## Supplementary File 7. Zonkey (Schubert et al. 2017) report for donkey specimen Ancient7. for "No genetic evidence yet for hinnies at Mazongshan (400-160 BCE), northwestern China": incl_ts.frq.strat (part 29 of 296)

```
   2  chr2_20148349     AKia    C    G        0      0        2 
   2  chr2_20148349     AOna    C    G        0      0        2 
   2  chr2_20148349     ASom    C    G        0      0        2 
   2  chr2_20148349     HCab    C    G        0      0        2 
   2  chr2_20148349     HPrz    C    G        0      0        2 
   2  chr2_20148349     ZBoe    C    G      0.5      1        2 
   2  chr2_20148349     ZGre    C    G        0      0        2 
   2  chr2_20148349     ZHar    C    G        0      0        2 
   2  chr2_20148349   Sample    C    G        0      0        2 
   2  chr2_20150012     AAsi    A    G        1      2        2 
   2  chr2_20150012     AKia    A    G        1      2        2 
   2  chr2_20150012     AOna    A    G        1      2        2 
   2  chr2_20150012     ASom    A    G        1      2        2 
   2  chr2_20150012     HCab    A    G        0      0        2 
   2  chr2_20150012     HPrz    A    G        0      0        2 
   2  chr2_20150012     ZBoe    A    G        0      0        2 
   2  chr2_20150012     ZGre    A    G        0      0        2 
   2  chr2_20150012     ZHar    A    G        0      0        2 
   2  chr2_20150012   Sample    A    G        1      2        2 
   2  chr2_20150639     AAsi    A    G        0      0        2 
   2  chr2_20150639     AKia    A    G        0      0        2 
   2  chr2_20150639     AOna    A    G        0      0        2 
   2  chr2_20150639     ASom    A    G        0      0        2 
   2  chr2_20150639     HCab    A    G        1      2        2 
   2  chr2_20150639     HPrz    A    G        1      2        2 
   2  chr2_20150639     ZBoe    A    G        0      0        2 
   2  chr2_20150639     ZGre    A    G        0      0        2 
   2  chr2_20150639     ZHar    A    G        0      0        2 
   2  chr2_20150639   Sample    A    G        0      0        2 
   2  chr2_20160426     AAsi    C    T        0      0        2 
   2  chr2_20160426     AKia    C    T        0      0        2 
   2  chr2_20160426     AOna    C    T        0      0        2 
   2  chr2_20160426     ASom    C    T        0      0        2 
   2  chr2_20160426     HCab    C    T        1      2        2 
   2  chr2_20160426     HPrz    C    T        1      2        2 
   2  chr2_20160426     ZBoe    C    T        0      0        2 
   2  chr2_20160426     ZGre    C    T        0      0        2 
   2  chr2_20160426     ZHar    C    T        0      0        2 
   2  chr2_20160426   Sample    C    T        0      0        2 
   2  chr2_20162473     AAsi    C    T        0      0        2 
   2  chr2_20162473     AKia    C    T        0      0        2 
   2  chr2_20162473     AOna    C    T        0      0        2 
   2  chr2_20162473     ASom    C    T        0      0        2 
   2  chr2_20162473     HCab    C    T        1      2        2 
   2  chr2_20162473     HPrz    C    T        1      2        2 
   2  chr2_20162473     ZBoe    C    T        0      0        2 
   2  chr2_20162473     ZGre    C    T        0      0        2 
   2  chr2_20162473     ZHar    C    T        0      0        2 
   2  chr2_20162473   Sample    C    T        0      0        2 
   2  chr2_20170966     AAsi    A    G        0      0        2 
   2  chr2_20170966     AKia    A    G        1      2        2 
   2  chr2_20170966     AOna    A    G      0.5      1        2 
   2  chr2_20170966     ASom    A    G        0      0        2 
   2  chr2_20170966     HCab    A    G        0      0        2 
   2  chr2_20170966     HPrz    A    G        0      0        2 
   2  chr2_20170966     ZBoe    A    G        0      0        2 
   2  chr2_20170966     ZGre    A    G        0      0        2 
   2  chr2_20170966     ZHar    A    G        0      0        2 
   2  chr2_20170966   Sample    A    G        0      0        2 
   2  chr2_20171709     AAsi    A    G        0      0        2 
   2  chr2_20171709     AKia    A    G        0      0        2 
   2  chr2_20171709     AOna    A    G        0      0        2 
   2  chr2_20171709     ASom    A    G        0      0        2 
   2  chr2_20171709     HCab    A    G        0      0        2 
   2  chr2_20171709     HPrz    A    G        0      0        2 
   2  chr2_20171709     ZBoe    A    G        1      2        2 
   2  chr2_20171709     ZGre    A    G        0      0        2 
   2  chr2_20171709     ZHar    A    G        0      0        2 
   2  chr2_20171709   Sample    A    G        0      0        2 
   2  chr2_20172726     AAsi    G    T        0      0        2 
   2  chr2_20172726     AKia    G    T        0      0        2 
   2  chr2_20172726     AOna    G    T        0      0        2 
   2  chr2_20172726     ASom    G    T        1      2        2 
   2  chr2_20172726     HCab    G    T        0      0        2 
   2  chr2_20172726     HPrz    G    T        0      0        2 
   2  chr2_20172726     ZBoe    G    T        0      0        2 
   2  chr2_20172726     ZGre    G    T        0      0        2 
   2  chr2_20172726     ZHar    G    T        0      0        2 
   2  chr2_20172726   Sample    G    T        0      0        2 
   2  chr2_20177678     AAsi    G    A        0      0        2 
   2  chr2_20177678     AKia    G    A      0.5      1        2 
   2  chr2_20177678     AOna    G    A        0      0        2 
   2  chr2_20177678     ASom    G    A        0      0        2 
   2  chr2_20177678     HCab    G    A        0      0        2 
   2  chr2_20177678     HPrz    G    A        0      0        2 
   2  chr2_20177678     ZBoe    G    A        0      0        2 
   2  chr2_20177678     ZGre    G    A        0      0        2 
   2  chr2_20177678     ZHar    G    A        0      0        2 
   2  chr2_20177678   Sample    G    A        0      0        2 
   2  chr2_20179327     AAsi    A    G        0      0        2 
   2  chr2_20179327     AKia    A    G        0      0        2 
   2  chr2_20179327     AOna    A    G      0.5      1        2 
   2  chr2_20179327     ASom    A    G        0      0        2 
   2  chr2_20179327     HCab    A    G        0      0        2 
   2  chr2_20179327     HPrz    A    G        0      0        2 
   2  chr2_20179327     ZBoe    A    G        0      0        2 
   2  chr2_20179327     ZGre    A    G        0      0        2 
   2  chr2_20179327     ZHar    A    G        0      0        2 
   2  chr2_20179327   Sample    A    G        0      0        2 
   2  chr2_20186263     AAsi    A    C      0.5      1        2 
   2  chr2_20186263     AKia    A    C        0      0        2 
   2  chr2_20186263     AOna    A    C        0      0        2 
   2  chr2_20186263     ASom    A    C        0      0        2 
   2  chr2_20186263     HCab    A    C        0      0        2 
   2  chr2_20186263     HPrz    A    C        0      0        2 
   2  chr2_20186263     ZBoe    A    C        0      0        2 
   2  chr2_20186263     ZGre    A    C        0      0        2 
   2  chr2_20186263     ZHar    A    C        0      0        2 
   2  chr2_20186263   Sample    A    C        1      2        2 
   2  chr2_20194344     AAsi    A    G        0      0        2 
   2  chr2_20194344     AKia    A    G        0      0        2 
   2  chr2_20194344     AOna    A    G        0      0        2 
   2  chr2_20194344     ASom    A    G        0      0        2 
   2  chr2_20194344     HCab    A    G        1      2        2 
   2  chr2_20194344     HPrz    A    G        1      2        2 
   2  chr2_20194344     ZBoe    A    G        0      0        2 
   2  chr2_20194344     ZGre    A    G        0      0        2 
   2  chr2_20194344     ZHar    A    G        0      0        2 
   2  chr2_20194344   Sample    A    G        0      0        2 
   2  chr2_20195692     AAsi    A    C        0      0        2 
   2  chr2_20195692     AKia    A    C        0      0        2 
   2  chr2_20195692     AOna    A    C        0      0        2 
   2  chr2_20195692     ASom    A    C        0      0        2 
   2  chr2_20195692     HCab    A    C      0.5      1        2 
   2  chr2_20195692     HPrz    A    C        0      0        2 
   2  chr2_20195692     ZBoe    A    C        0      0        2 
   2  chr2_20195692     ZGre    A    C        0      0        2 
   2  chr2_20195692     ZHar    A    C        0      0        2 
   2  chr2_20195692   Sample    A    C        0      0        2 
   2  chr2_20196713     AAsi    A    C        0      0        2 
   2  chr2_20196713     AKia    A    C        0      0        2 
   2  chr2_20196713     AOna    A    C        0      0        2 
   2  chr2_20196713     ASom    A    C        0      0        2 
   2  chr2_20196713     HCab    A    C        1      2        2 
   2  chr2_20196713     HPrz    A    C        1      2        2 
   2  chr2_20196713     ZBoe    A    C        0      0        2 
   2  chr2_20196713     ZGre    A    C        0      0        2 
   2  chr2_20196713     ZHar    A    C        0      0        2 
   2  chr2_20196713   Sample    A    C        0      0        2 
   2  chr2_20201157     AAsi    T    C        0      0        2 
   2  chr2_20201157     AKia    T    C        0      0        2 
   2  chr2_20201157     AOna    T    C        0      0        2 
   2  chr2_20201157     ASom    T    C        0      0        2 
   2  chr2_20201157     HCab    T    C        1      2        2 
   2  chr2_20201157     HPrz    T    C        1      2        2 
   2  chr2_20201157     ZBoe    T    C        0      0        2 
   2  chr2_20201157     ZGre    T    C        0      0        2 
   2  chr2_20201157     ZHar    T    C        0      0        2 
   2  chr2_20201157   Sample    T    C        0      0        2 
   2  chr2_20208403     AAsi    A    C        0      0        2 
   2  chr2_20208403     AKia    A    C        0      0        2 
   2  chr2_20208403     AOna    A    C        0      0        2 
   2  chr2_20208403     ASom    A    C        0      0        2 
   2  chr2_20208403     HCab    A    C        1      2        2 
   2  chr2_20208403     HPrz    A    C        1      2        2 
   2  chr2_20208403     ZBoe    A    C        0      0        2 
   2  chr2_20208403     ZGre    A    C        0      0        2 
   2  chr2_20208403     ZHar    A    C        0      0        2 
   2  chr2_20208403   Sample    A    C        0      0        2 
   2  chr2_20208432     AAsi    C    T        0      0        2 
   2  chr2_20208432     AKia    C    T        0      0        2 
   2  chr2_20208432     AOna    C    T        0      0        2 
   2  chr2_20208432     ASom    C    T        0      0        2 
   2  chr2_20208432     HCab    C    T        0      0        2 
   2  chr2_20208432     HPrz    C    T        0      0        2 
   2  chr2_20208432     ZBoe    C    T        0      0        2 
   2  chr2_20208432     ZGre    C    T        0      0        2 
   2  chr2_20208432     ZHar    C    T      0.5      1        2 
   2  chr2_20208432   Sample    C    T        0      0        2 
   2  chr2_20209690     AAsi    A    G        0      0        2 
   2  chr2_20209690     AKia    A    G        0      0        2 
   2  chr2_20209690     AOna    A    G        0      0        2 
   2  chr2_20209690     ASom    A    G        0      0        2 
   2  chr2_20209690     HCab    A    G        1      2        2 
   2  chr2_20209690     HPrz    A    G        1      2        2 
   2  chr2_20209690     ZBoe    A    G        0      0        2 
   2  chr2_20209690     ZGre    A    G        0      0        2 
   2  chr2_20209690     ZHar    A    G        0      0        2 
   2  chr2_20209690   Sample    A    G        0      0        2 
   2  chr2_20215829     AAsi    C    T        0      0        2 
   2  chr2_20215829     AKia    C    T      0.5      1        2 
   2  chr2_20215829     AOna    C    T        0      0        2 
   2  chr2_20215829     ASom    C    T        0      0        2 
   2  chr2_20215829     HCab    C    T        0      0        2 
   2  chr2_20215829     HPrz    C    T        0      0        2 
   2  chr2_20215829     ZBoe    C    T        0      0        2 
   2  chr2_20215829     ZGre    C    T        0      0        2 
   2  chr2_20215829     ZHar    C    T        0      0        2 
   2  chr2_20215829   Sample    C    T        0      0        2 
   2  chr2_20238123     AAsi    T    C        0      0        2 
   2  chr2_20238123     AKia    T    C        0      0        2 
   2  chr2_20238123     AOna    T    C        0      0        2 
   2  chr2_20238123     ASom    T    C        0      0        2 
   2  chr2_20238123     HCab    T    C        0      0        2 
   2  chr2_20238123     HPrz    T    C      0.5      1        2 
   2  chr2_20238123     ZBoe    T    C        0      0        2 
   2  chr2_20238123     ZGre    T    C        0      0        2 
   2  chr2_20238123     ZHar    T    C        0      0        2 
   2  chr2_20238123   Sample    T    C        1      2        2 
   2  chr2_20247816     AAsi    A    G        0      0        2 
   2  chr2_20247816     AKia    A    G        0      0        2 
   2  chr2_20247816     AOna    A    G        0      0        2 
   2  chr2_20247816     ASom    A    G        0      0        2 
   2  chr2_20247816     HCab    A    G        0      0        2 
   2  chr2_20247816     HPrz    A    G        0      0        2 
   2  chr2_20247816     ZBoe    A    G      0.5      1        2 
   2  chr2_20247816     ZGre    A    G        0      0        2 
   2  chr2_20247816     ZHar    A    G        0      0        2 
   2  chr2_20247816   Sample    A    G        0      0        2 
   2  chr2_20249376     AAsi    G    A        0      0        2 
   2  chr2_20249376     AKia    G    A        0      0        2 
   2  chr2_20249376     AOna    G    A        0      0        2 
   2  chr2_20249376     ASom    G    A        0      0        2 
   2  chr2_20249376     HCab    G    A        0      0        2 
   2  chr2_20249376     HPrz    G    A        0      0        2 
   2  chr2_20249376     ZBoe    G    A        0      0        2 
   2  chr2_20249376     ZGre    G    A        0      0        2 
   2  chr2_20249376     ZHar    G    A      0.5      1        2 
   2  chr2_20249376   Sample    G    A        0      0        2 
   2  chr2_20250177     AAsi    C    G        0      0        2 
   2  chr2_20250177     AKia    C    G        0      0        2 
   2  chr2_20250177     AOna    C    G        0      0        2 
   2  chr2_20250177     ASom    C    G        0      0        2 
   2  chr2_20250177     HCab    C    G        1      2        2 
   2  chr2_20250177     HPrz    C    G        1      2        2 
   2  chr2_20250177     ZBoe    C    G        0      0        2 
   2  chr2_20250177     ZGre    C    G        0      0        2 
   2  chr2_20250177     ZHar    C    G        0      0        2 
   2  chr2_20250177   Sample    C    G        0      0        2 
   2  chr2_20250606     AAsi    T    C        0      0        2 
   2  chr2_20250606     AKia    T    C        0      0        2 
   2  chr2_20250606     AOna    T    C        0      0        2 
   2  chr2_20250606     ASom    T    C        0      0        2 
   2  chr2_20250606     HCab    T    C        1      2        2 
   2  chr2_20250606     HPrz    T    C        1      2        2 
   2  chr2_20250606     ZBoe    T    C        0      0        2 
   2  chr2_20250606     ZGre    T    C        0      0        2 
   2  chr2_20250606     ZHar    T    C        0      0        2 
   2  chr2_20250606   Sample    T    C        0      0        2 
   2  chr2_20253089     AAsi    C    G        0      0        2 
   2  chr2_20253089     AKia    C    G        0      0        2 
   2  chr2_20253089     AOna    C    G        0      0        2 
   2  chr2_20253089     ASom    C    G        0      0        2 
   2  chr2_20253089     HCab    C    G        1      2        2 
   2  chr2_20253089     HPrz    C    G        1      2        2 
   2  chr2_20253089     ZBoe    C    G        0      0        2 
   2  chr2_20253089     ZGre    C    G        0      0        2 
   2  chr2_20253089     ZHar    C    G        0      0        2 
   2  chr2_20253089   Sample    C    G        0      0        2 
   2  chr2_20263049     AAsi    T    C        0      0        2 
   2  chr2_20263049     AKia    T    C        0      0        2 
   2  chr2_20263049     AOna    T    C        0      0        2 
   2  chr2_20263049     ASom    T    C        0      0        2 
   2  chr2_20263049     HCab    T    C      0.5      1        2 
   2  chr2_20263049     HPrz    T    C      0.5      1        2 
   2  chr2_20263049     ZBoe    T    C        0      0        2 
   2  chr2_20263049     ZGre    T    C        0      0        2 
   2  chr2_20263049     ZHar    T    C        0      0        2 
   2  chr2_20263049   Sample    T    C        0      0        2 
   2  chr2_20273971     AAsi    G    C        0      0        2 
   2  chr2_20273971     AKia    G    C        0      0        2 
   2  chr2_20273971     AOna    G    C        0      0        2 
   2  chr2_20273971     ASom    G    C        0      0        2 
   2  chr2_20273971     HCab    G    C        1      2        2 
   2  chr2_20273971     HPrz    G    C        1      2        2 
   2  chr2_20273971     ZBoe    G    C        0      0        2 
   2  chr2_20273971     ZGre    G    C        0      0        2 
   2  chr2_20273971     ZHar    G    C        0      0        2 
   2  chr2_20273971   Sample    G    C        0      0        2 
   2  chr2_20281504     AAsi    T    C        0      0        2 
   2  chr2_20281504     AKia    T    C        0      0        2 
   2  chr2_20281504     AOna    T    C        0      0        2 
   2  chr2_20281504     ASom    T    C        0      0        2 
   2  chr2_20281504     HCab    T    C        0      0        2 
   2  chr2_20281504     HPrz    T    C        0      0        2 
   2  chr2_20281504     ZBoe    T    C      0.5      1        2 
   2  chr2_20281504     ZGre    T    C        0      0        2 
   2  chr2_20281504     ZHar    T    C        1      2        2 
   2  chr2_20281504   Sample    T    C        0      0        2 
   2  chr2_20282056     AAsi    T    C        0      0        2 
   2  chr2_20282056     AKia    T    C      0.5      1        2 
   2  chr2_20282056     AOna    T    C        0      0        2 
   2  chr2_20282056     ASom    T    C        0      0        2 
   2  chr2_20282056     HCab    T    C        0      0        2 
   2  chr2_20282056     HPrz    T    C        0      0        2 
   2  chr2_20282056     ZBoe    T    C        0      0        2 
   2  chr2_20282056     ZGre    T    C        0      0        2 
   2  chr2_20282056     ZHar    T    C        0      0        2 
   2  chr2_20282056   Sample    T    C        0      0        2 
   2  chr2_20284906     AAsi    A    G        0      0        2 
   2  chr2_20284906     AKia    A    G        1      2        2 
   2  chr2_20284906     AOna    A    G        1      2        2 
   2  chr2_20284906     ASom    A    G        0      0        2 
   2  chr2_20284906     HCab    A    G        1      2        2 
   2  chr2_20284906     HPrz    A    G        1      2        2 
   2  chr2_20284906     ZBoe    A    G        0      0        2 
   2  chr2_20284906     ZGre    A    G        0      0        2 
   2  chr2_20284906     ZHar    A    G        0      0        2 
   2  chr2_20284906   Sample    A    G        0      0        2 
   2  chr2_20293979     AAsi    A    G        0      0        2 
   2  chr2_20293979     AKia    A    G        0      0        2 
   2  chr2_20293979     AOna    A    G        0      0        2 
   2  chr2_20293979     ASom    A    G        0      0        2 
   2  chr2_20293979     HCab    A    G      0.5      1        2 
   2  chr2_20293979     HPrz    A    G        1      2        2 
   2  chr2_20293979     ZBoe    A    G        0      0        2 
   2  chr2_20293979     ZGre    A    G        0      0        2 
   2  chr2_20293979     ZHar    A    G        0      0        2 
   2  chr2_20293979   Sample    A    G        0      0        2 
   2  chr2_20295231     AAsi    A    G        0      0        2 
   2  chr2_20295231     AKia    A    G        0      0        2 
   2  chr2_20295231     AOna    A    G        0      0        2 
   2  chr2_20295231     ASom    A    G        0      0        2 
   2  chr2_20295231     HCab    A    G      0.5      1        2 
   2  chr2_20295231     HPrz    A    G        1      2        2 
   2  chr2_20295231     ZBoe    A    G        0      0        2 
   2  chr2_20295231     ZGre    A    G        0      0        2 
   2  chr2_20295231     ZHar    A    G        0      0        2 
   2  chr2_20295231   Sample    A    G        0      0        2 
   2  chr2_20296500     AAsi    A    G        0      0        2 
   2  chr2_20296500     AKia    A    G        0      0        2 
   2  chr2_20296500     AOna    A    G        0      0        2 
   2  chr2_20296500     ASom    A    G        1      2        2 
   2  chr2_20296500     HCab    A    G        0      0        2 
   2  chr2_20296500     HPrz    A    G        0      0        2 
   2  chr2_20296500     ZBoe    A    G        0      0        2 
   2  chr2_20296500     ZGre    A    G        0      0        2 
   2  chr2_20296500     ZHar    A    G        0      0        2 
   2  chr2_20296500   Sample    A    G        0      0        2 
   2  chr2_20301531     AAsi    A    T        0      0        2 
   2  chr2_20301531     AKia    A    T        0      0        2 
   2  chr2_20301531     AOna    A    T        0      0        2 
   2  chr2_20301531     ASom    A    T        0      0        2 
   2  chr2_20301531     HCab    A    T        0      0        2 
   2  chr2_20301531     HPrz    A    T        0      0        2 
   2  chr2_20301531     ZBoe    A    T      0.5      1        2 
   2  chr2_20301531     ZGre    A    T        0      0        2 
   2  chr2_20301531     ZHar    A    T        0      0        2 
   2  chr2_20301531   Sample    A    T        0      0        2 
   2  chr2_20304078     AAsi    A    G        0      0        2 
   2  chr2_20304078     AKia    A    G        0      0        2 
   2  chr2_20304078     AOna    A    G        0      0        2 
   2  chr2_20304078     ASom    A    G        0      0        2 
   2  chr2_20304078     HCab    A    G        0      0        2 
   2  chr2_20304078     HPrz    A    G        0      0        2 
   2  chr2_20304078     ZBoe    A    G        0      0        2 
   2  chr2_20304078     ZGre    A    G        0      0        2 
   2  chr2_20304078     ZHar    A    G        1      2        2 
   2  chr2_20304078   Sample    A    G        0      0        2 
   2  chr2_20307319     AAsi    T    C        0      0        2 
   2  chr2_20307319     AKia    T    C        0      0        2 
   2  chr2_20307319     AOna    T    C        0      0        2 
   2  chr2_20307319     ASom    T    C        0      0        2 
   2  chr2_20307319     HCab    T    C        0      0        2 
   2  chr2_20307319     HPrz    T    C        0      0        2 
   2  chr2_20307319     ZBoe    T    C      0.5      1        2 
   2  chr2_20307319     ZGre    T    C        0      0        2 
   2  chr2_20307319     ZHar    T    C        0      0        2 
   2  chr2_20307319   Sample    T    C        0      0        2 
   2  chr2_20310205     AAsi    C    G        0      0        2 
   2  chr2_20310205     AKia    C    G        0      0        2 
   2  chr2_20310205     AOna    C    G        0      0        2 
   2  chr2_20310205     ASom    C    G        0      0        2 
   2  chr2_20310205     HCab    C    G        0      0        2 
   2  chr2_20310205     HPrz    C    G        0      0        2 
   2  chr2_20310205     ZBoe    C    G      0.5      1        2 
   2  chr2_20310205     ZGre    C    G        0      0        2 
   2  chr2_20310205     ZHar    C    G        0      0        2 
   2  chr2_20310205   Sample    C    G        0      0        2 
   2  chr2_20311424     AAsi    C    A        1      2        2 
   2  chr2_20311424     AKia    C    A        0      0        2 
   2  chr2_20311424     AOna    C    A        0      0        2 
   2  chr2_20311424     ASom    C    A        1      2        2 
   2  chr2_20311424     HCab    C    A        0      0        2 
   2  chr2_20311424     HPrz    C    A        0      0        2 
   2  chr2_20311424     ZBoe    C    A        0      0        2 
   2  chr2_20311424     ZGre    C    A        0      0        2 
   2  chr2_20311424     ZHar    C    A        0      0        2 
   2  chr2_20311424   Sample    C    A        1      2        2 
   2  chr2_20316632     AAsi    T    C        0      0        2 
   2  chr2_20316632     AKia    T    C        0      0        2 
   2  chr2_20316632     AOna    T    C        0      0        2 
   2  chr2_20316632     ASom    T    C        0      0        2 
   2  chr2_20316632     HCab    T    C        0      0        2 
   2  chr2_20316632     HPrz    T    C        0      0        2 
   2  chr2_20316632     ZBoe    T    C        0      0        2 
   2  chr2_20316632     ZGre    T    C        1      2        2 
   2  chr2_20316632     ZHar    T    C        0      0        2 
   2  chr2_20316632   Sample    T    C        0      0        2 
   2  chr2_20316666     AAsi    A    T        0      0        2 
   2  chr2_20316666     AKia    A    T        0      0        2 
   2  chr2_20316666     AOna    A    T      0.5      1        2 
   2  chr2_20316666     ASom    A    T        0      0        2 
   2  chr2_20316666     HCab    A    T        1      2        2 
   2  chr2_20316666     HPrz    A    T        1      2        2 
   2  chr2_20316666     ZBoe    A    T        0      0        2 
   2  chr2_20316666     ZGre    A    T        0      0        2 
   2  chr2_20316666     ZHar    A    T        0      0        2 
   2  chr2_20316666   Sample    A    T        0      0        2 
   2  chr2_20321532     AAsi    A    G        0      0        2 
   2  chr2_20321532     AKia    A    G        0      0        2 
   2  chr2_20321532     AOna    A    G        0      0        2 
   2  chr2_20321532     ASom    A    G        1      2        2 
   2  chr2_20321532     HCab    A    G        0      0        2 
   2  chr2_20321532     HPrz    A    G        0      0        2 
   2  chr2_20321532     ZBoe    A    G        0      0        2 
   2  chr2_20321532     ZGre    A    G        0      0        2 
   2  chr2_20321532     ZHar    A    G        0      0        2 
   2  chr2_20321532   Sample    A    G        0      0        2 
   2  chr2_20322363     AAsi    G    A        0      0        2 
   2  chr2_20322363     AKia    G    A        0      0        2 
   2  chr2_20322363     AOna    G    A        0      0        2 
   2  chr2_20322363     ASom    G    A        0      0        2 
   2  chr2_20322363     HCab    G    A        1      2        2 
   2  chr2_20322363     HPrz    G    A        1      2        2 
   2  chr2_20322363     ZBoe    G    A        0      0        2 
   2  chr2_20322363     ZGre    G    A        0      0        2 
   2  chr2_20322363     ZHar    G    A        0      0        2 
   2  chr2_20322363   Sample    G    A        0      0        2 
   2  chr2_20322496     AAsi    G    C        0      0        2 
   2  chr2_20322496     AKia    G    C        0      0        2 
   2  chr2_20322496     AOna    G    C        0      0        2 
   2  chr2_20322496     ASom    G    C        0      0        2 
   2  chr2_20322496     HCab    G    C        0      0        2 
   2  chr2_20322496     HPrz    G    C        0      0        2 
   2  chr2_20322496     ZBoe    G    C        0      0        2 
   2  chr2_20322496     ZGre    G    C        0      0        2 
   2  chr2_20322496     ZHar    G    C        1      2        2 
   2  chr2_20322496   Sample    G    C        0      0        2 
   2  chr2_20322502     AAsi    T    C        0      0        2 
   2  chr2_20322502     AKia    T    C        0      0        2 
   2  chr2_20322502     AOna    T    C        0      0        2 
   2  chr2_20322502     ASom    T    C        0      0        2 
   2  chr2_20322502     HCab    T    C        0      0        2 
   2  chr2_20322502     HPrz    T    C        0      0        2 
   2  chr2_20322502     ZBoe    T    C      0.5      1        2 
   2  chr2_20322502     ZGre    T    C        0      0        2 
   2  chr2_20322502     ZHar    T    C        0      0        2 
   2  chr2_20322502   Sample    T    C        1      2        2 
   2  chr2_20324596     AAsi    A    G        0      0        2 
   2  chr2_20324596     AKia    A    G        0      0        2 
   2  chr2_20324596     AOna    A    G        0      0        2 
   2  chr2_20324596     ASom    A    G        1      2        2 
   2  chr2_20324596     HCab    A    G        0      0        2 
   2  chr2_20324596     HPrz    A    G        0      0        2 
   2  chr2_20324596     ZBoe    A    G        0      0        2 
   2  chr2_20324596     ZGre    A    G        0      0        2 
   2  chr2_20324596     ZHar    A    G        0      0        2 
   2  chr2_20324596   Sample    A    G        0      0        2 
   2  chr2_20331061     AAsi    T    C        0      0        2 
   2  chr2_20331061     AKia    T    C        0      0        2 
   2  chr2_20331061     AOna    T    C        0      0        2 
   2  chr2_20331061     ASom    T    C        0      0        2 
   2  chr2_20331061     HCab    T    C        0      0        2 
   2  chr2_20331061     HPrz    T    C        0      0        2 
   2  chr2_20331061     ZBoe    T    C        0      0        2 
   2  chr2_20331061     ZGre    T    C        0      0        2 
   2  chr2_20331061     ZHar    T    C      0.5      1        2 
   2  chr2_20331061   Sample    T    C        0      0        2 
   2  chr2_20331556     AAsi    A    G      0.5      1        2 
   2  chr2_20331556     AKia    A    G        0      0        2 
   2  chr2_20331556     AOna    A    G        0      0        2 
   2  chr2_20331556     ASom    A    G        0      0        2 
   2  chr2_20331556     HCab    A    G        0      0        2 
   2  chr2_20331556     HPrz    A    G        0      0        2 
   2  chr2_20331556     ZBoe    A    G        0      0        2 
   2  chr2_20331556     ZGre    A    G        0      0        2 
   2  chr2_20331556     ZHar    A    G        0      0        2 
   2  chr2_20331556   Sample    A    G        0      0        2 
   2  chr2_20341446     AAsi    T    C        0      0        2 
   2  chr2_20341446     AKia    T    C        0      0        2 
   2  chr2_20341446     AOna    T    C        0      0        2 
   2  chr2_20341446     ASom    T    C        0      0        2 
   2  chr2_20341446     HCab    T    C        1      2        2 
   2  chr2_20341446     HPrz    T    C        1      2        2 
   2  chr2_20341446     ZBoe    T    C        0      0        2 
   2  chr2_20341446     ZGre    T    C        0      0        2 
   2  chr2_20341446     ZHar    T    C        0      0        2 
   2  chr2_20341446   Sample    T    C        0      0        2 
   2  chr2_20341498     AAsi    T    C        0      0        2 
   2  chr2_20341498     AKia    T    C        0      0        2 
   2  chr2_20341498     AOna    T    C        0      0        2 
   2  chr2_20341498     ASom    T    C        0      0        2 
   2  chr2_20341498     HCab    T    C        1      2        2 
   2  chr2_20341498     HPrz    T    C        1      2        2 
   2  chr2_20341498     ZBoe    T    C        0      0        2 
   2  chr2_20341498     ZGre    T    C        0      0        2 
   2  chr2_20341498     ZHar    T    C        0      0        2 
   2  chr2_20341498   Sample    T    C        0      0        2 
   2  chr2_20346420     AAsi    G    T        0      0        2 
   2  chr2_20346420     AKia    G    T        0      0        2 
   2  chr2_20346420     AOna    G    T        0      0        2 
   2  chr2_20346420     ASom    G    T        0      0        2 
   2  chr2_20346420     HCab    G    T        0      0        2 
   2  chr2_20346420     HPrz    G    T        1      2        2 
   2  chr2_20346420     ZBoe    G    T        0      0        2 
   2  chr2_20346420     ZGre    G    T        0      0        2 
   2  chr2_20346420     ZHar    G    T        0      0        2 
   2  chr2_20346420   Sample    G    T        0      0        2 
   2  chr2_20353845     AAsi    T    C        0      0        2 
   2  chr2_20353845     AKia    T    C        0      0        2 
   2  chr2_20353845     AOna    T    C      0.5      1        2 
   2  chr2_20353845     ASom    T    C        0      0        2 
   2  chr2_20353845     HCab    T    C        0      0        2 
   2  chr2_20353845     HPrz    T    C        0      0        2 
   2  chr2_20353845     ZBoe    T    C        0      0        2 
   2  chr2_20353845     ZGre    T    C        0      0        2 
   2  chr2_20353845     ZHar    T    C        0      0        2 
   2  chr2_20353845   Sample    T    C        0      0        2 
   2  chr2_20357887     AAsi    A    G        0      0        2 
   2  chr2_20357887     AKia    A    G        0      0        2 
   2  chr2_20357887     AOna    A    G        0      0        2 
   2  chr2_20357887     ASom    A    G        0      0        2 
   2  chr2_20357887     HCab    A    G        0      0        2 
   2  chr2_20357887     HPrz    A    G        0      0        2 
   2  chr2_20357887     ZBoe    A    G        0      0        2 
   2  chr2_20357887     ZGre    A    G        1      2        2 
   2  chr2_20357887     ZHar    A    G        0      0        2 
   2  chr2_20357887   Sample    A    G        0      0        2 
   2  chr2_20364594     AAsi    T    C        1      2        2 
   2  chr2_20364594     AKia    T    C        0      0        2 
   2  chr2_20364594     AOna    T    C        0      0        2 
   2  chr2_20364594     ASom    T    C        0      0        2 
   2  chr2_20364594     HCab    T    C        0      0        2 
   2  chr2_20364594     HPrz    T    C      0.5      1        2 
   2  chr2_20364594     ZBoe    T    C        0      0        2 
   2  chr2_20364594     ZGre    T    C        0      0        2 
   2  chr2_20364594     ZHar    T    C      0.5      1        2 
   2  chr2_20364594   Sample    T    C        0      0        2 
   2  chr2_20370524     AAsi    C    G        0      0        2 
   2  chr2_20370524     AKia    C    G        0      0        2 
   2  chr2_20370524     AOna    C    G        0      0        2 
   2  chr2_20370524     ASom    C    G        0      0        2 
   2  chr2_20370524     HCab    C    G      0.5      1        2 
   2  chr2_20370524     HPrz    C    G        0      0        2 
   2  chr2_20370524     ZBoe    C    G        0      0        2 
   2  chr2_20370524     ZGre    C    G        0      0        2 
   2  chr2_20370524     ZHar    C    G        0      0        2 
   2  chr2_20370524   Sample    C    G        0      0        2 
   2  chr2_20372404     AAsi    A    G        0      0        2 
   2  chr2_20372404     AKia    A    G        0      0        2 
   2  chr2_20372404     AOna    A    G        0      0        2 
   2  chr2_20372404     ASom    A    G        0      0        2 
   2  chr2_20372404     HCab    A    G        0      0        2 
   2  chr2_20372404     HPrz    A    G      0.5      1        2 
   2  chr2_20372404     ZBoe    A    G        0      0        2 
   2  chr2_20372404     ZGre    A    G        0      0        2 
   2  chr2_20372404     ZHar    A    G        0      0        2 
   2  chr2_20372404   Sample    A    G        0      0        2 
   2  chr2_20374900     AAsi    C    T        0      0        2 
   2  chr2_20374900     AKia    C    T        0      0        2 
   2  chr2_20374900     AOna    C    T        0      0        2 
   2  chr2_20374900     ASom    C    T        0      0        2 
   2  chr2_20374900     HCab    C    T      0.5      1        2 
   2  chr2_20374900     HPrz    C    T      0.5      1        2 
   2  chr2_20374900     ZBoe    C    T        0      0        2 
   2  chr2_20374900     ZGre    C    T        0      0        2 
   2  chr2_20374900     ZHar    C    T        0      0        2 
   2  chr2_20374900   Sample    C    T        0      0        2 
   2  chr2_20376239     AAsi    T    C        0      0        2 
   2  chr2_20376239     AKia    T    C      0.5      1        2 
   2  chr2_20376239     AOna    T    C        1      2        2 
   2  chr2_20376239     ASom    T    C        0      0        2 
   2  chr2_20376239     HCab    T    C        0      0        2 
   2  chr2_20376239     HPrz    T    C        0      0        2 
   2  chr2_20376239     ZBoe    T    C        0      0        2 
   2  chr2_20376239     ZGre    T    C        0      0        2 
   2  chr2_20376239     ZHar    T    C        0      0        2 
   2  chr2_20376239   Sample    T    C        0      0        2 
   2  chr2_20376319     AAsi    A    G        0      0        2 
   2  chr2_20376319     AKia    A    G        0      0        2 
   2  chr2_20376319     AOna    A    G        0      0        2 
   2  chr2_20376319     ASom    A    G        0      0        2 
   2  chr2_20376319     HCab    A    G        0      0        2 
   2  chr2_20376319     HPrz    A    G        0      0        2 
   2  chr2_20376319     ZBoe    A    G      0.5      1        2 
   2  chr2_20376319     ZGre    A    G        0      0        2 
   2  chr2_20376319     ZHar    A    G        0      0        2 
   2  chr2_20376319   Sample    A    G        0      0        2 
   2  chr2_20379816     AAsi    C    T      0.5      1        2 
   2  chr2_20379816     AKia    C    T        0      0        2 
   2  chr2_20379816     AOna    C    T        0      0        2 
   2  chr2_20379816     ASom    C    T        0      0        2 
   2  chr2_20379816     HCab    C    T        0      0        2 
   2  chr2_20379816     HPrz    C    T        0      0        2 
   2  chr2_20379816     ZBoe    C    T        0      0        2 
   2  chr2_20379816     ZGre    C    T        0      0        2 
   2  chr2_20379816     ZHar    C    T        0      0        2 
   2  chr2_20379816   Sample    C    T        0      0        2 
   2  chr2_20380596     AAsi    G    A        0      0        2 
   2  chr2_20380596     AKia    G    A      0.5      1        2 
   2  chr2_20380596     AOna    G    A        1      2        2 
   2  chr2_20380596     ASom    G    A        0      0        2 
   2  chr2_20380596     HCab    G    A        0      0        2 
   2  chr2_20380596     HPrz    G    A        0      0        2 
   2  chr2_20380596     ZBoe    G    A        0      0        2 
   2  chr2_20380596     ZGre    G    A        0      0        2 
   2  chr2_20380596     ZHar    G    A        0      0        2 
   2  chr2_20380596   Sample    G    A        0      0        2 
   2  chr2_20380662     AAsi    C    A        0      0        2 
   2  chr2_20380662     AKia    C    A        0      0        2 
   2  chr2_20380662     AOna    C    A        0      0        2 
   2  chr2_20380662     ASom    C    A        0      0        2 
   2  chr2_20380662     HCab    C    A        0      0        2 
   2  chr2_20380662     HPrz    C    A        0      0        2 
   2  chr2_20380662     ZBoe    C    A        0      0        2 
   2  chr2_20380662     ZGre    C    A        0      0        2 
   2  chr2_20380662     ZHar    C    A        1      2        2 
   2  chr2_20380662   Sample    C    A        0      0        2 
   2  chr2_20381793     AAsi    G    A        0      0        2 
   2  chr2_20381793     AKia    G    A        0      0        2 
   2  chr2_20381793     AOna    G    A        0      0        2 
   2  chr2_20381793     ASom    G    A        0      0        2 
   2  chr2_20381793     HCab    G    A        0      0        2 
   2  chr2_20381793     HPrz    G    A        0      0        2 
   2  chr2_20381793     ZBoe    G    A        1      2        2 
   2  chr2_20381793     ZGre    G    A        1      2        2 
   2  chr2_20381793     ZHar    G    A        1      2        2 
   2  chr2_20381793   Sample    G    A        0      0        2 
   2  chr2_20383378     AAsi    C    T        0      0        2 
   2  chr2_20383378     AKia    C    T        0      0        2 
   2  chr2_20383378     AOna    C    T        0      0        2 
   2  chr2_20383378     ASom    C    T        0      0        2 
   2  chr2_20383378     HCab    C    T        0      0        2 
   2  chr2_20383378     HPrz    C    T        0      0        2 
   2  chr2_20383378     ZBoe    C    T      0.5      1        2 
   2  chr2_20383378     ZGre    C    T        0      0        2 
   2  chr2_20383378     ZHar    C    T        0      0        2 
   2  chr2_20383378   Sample    C    T        0      0        2 
   2  chr2_20389652     AAsi    T    C        1      2        2 
   2  chr2_20389652     AKia    T    C        0      0        2 
   2  chr2_20389652     AOna    T    C        0      0        2 
   2  chr2_20389652     ASom    T    C        0      0        2 
   2  chr2_20389652     HCab    T    C        0      0        2 
   2  chr2_20389652     HPrz    T    C        0      0        2 
   2  chr2_20389652     ZBoe    T    C        0      0        2 
   2  chr2_20389652     ZGre    T    C        0      0        2 
   2  chr2_20389652     ZHar    T    C        0      0        2 
   2  chr2_20389652   Sample    T    C        1      2        2 
   2  chr2_20389867     AAsi    T    C        0      0        2 
   2  chr2_20389867     AKia    T    C        0      0        2 
   2  chr2_20389867     AOna    T    C        0      0        2 
   2  chr2_20389867     ASom    T    C        0      0        2 
   2  chr2_20389867     HCab    T    C        0      0        2 
   2  chr2_20389867     HPrz    T    C        0      0        2 
   2  chr2_20389867     ZBoe    T    C        0      0        2 
   2  chr2_20389867     ZGre    T    C        1      2        2 
   2  chr2_20389867     ZHar    T    C        0      0        2 
   2  chr2_20389867   Sample    T    C        0      0        2 
   2  chr2_20399977     AAsi    C    A        0      0        2 
   2  chr2_20399977     AKia    C    A        0      0        2 
   2  chr2_20399977     AOna    C    A        0      0        2 
   2  chr2_20399977     ASom    C    A        0      0        2 
   2  chr2_20399977     HCab    C    A        1      2        2 
   2  chr2_20399977     HPrz    C    A        1      2        2 
   2  chr2_20399977     ZBoe    C    A        0      0        2 
   2  chr2_20399977     ZGre    C    A        0      0        2 
   2  chr2_20399977     ZHar    C    A        0      0        2 
   2  chr2_20399977   Sample    C    A        0      0        2 
   2  chr2_20411487     AAsi    G    A        0      0        2 
   2  chr2_20411487     AKia    G    A        0      0        2 
   2  chr2_20411487     AOna    G    A        0      0        2 
   2  chr2_20411487     ASom    G    A        0      0        2 
   2  chr2_20411487     HCab    G    A        1      2        2 
   2  chr2_20411487     HPrz    G    A        1      2        2 
   2  chr2_20411487     ZBoe    G    A        0      0        2 
   2  chr2_20411487     ZGre    G    A        0      0        2 
   2  chr2_20411487     ZHar    G    A        0      0        2 
   2  chr2_20411487   Sample    G    A        0      0        2 
   2  chr2_20425839     AAsi    A    G        0      0        2 
   2  chr2_20425839     AKia    A    G        0      0        2 
   2  chr2_20425839     AOna    A    G        0      0        2 
   2  chr2_20425839     ASom    A    G        1      2        2 
   2  chr2_20425839     HCab    A    G        0      0        2 
   2  chr2_20425839     HPrz    A    G        0      0        2 
   2  chr2_20425839     ZBoe    A    G        0      0        2 
   2  chr2_20425839     ZGre    A    G        0      0        2 
   2  chr2_20425839     ZHar    A    G        0      0        2 
   2  chr2_20425839   Sample    A    G        0      0        2 
   2  chr2_20429003     AAsi    C    T        0      0        2 
   2  chr2_20429003     AKia    C    T        0      0        2 
   2  chr2_20429003     AOna    C    T        0      0        2 
   2  chr2_20429003     ASom    C    T        0      0        2 
   2  chr2_20429003     HCab    C    T        0      0        2 
   2  chr2_20429003     HPrz    C    T        1      2        2 
   2  chr2_20429003     ZBoe    C    T        0      0        2 
   2  chr2_20429003     ZGre    C    T        0      0        2 
   2  chr2_20429003     ZHar    C    T        0      0        2 
   2  chr2_20429003   Sample    C    T        0      0        2 
   2  chr2_20429033     AAsi    C    G        0      0        2 
   2  chr2_20429033     AKia    C    G        0      0        2 
   2  chr2_20429033     AOna    C    G        0      0        2 
   2  chr2_20429033     ASom    C    G        0      0        2 
   2  chr2_20429033     HCab    C    G        1      2        2 
   2  chr2_20429033     HPrz    C    G        0      0        2 
   2  chr2_20429033     ZBoe    C    G        0      0        2 
   2  chr2_20429033     ZGre    C    G        0      0        2 
   2  chr2_20429033     ZHar    C    G        0      0        2 
   2  chr2_20429033   Sample    C    G        0      0        2 
   2  chr2_20432153     AAsi    G    T        0      0        2 
   2  chr2_20432153     AKia    G    T        0      0        2 
   2  chr2_20432153     AOna    G    T        0      0        2 
   2  chr2_20432153     ASom    G    T        0      0        2 
   2  chr2_20432153     HCab    G    T        0      0        2 
   2  chr2_20432153     HPrz    G    T        1      2        2 
   2  chr2_20432153     ZBoe    G    T        0      0        2 
   2  chr2_20432153     ZGre    G    T        0      0        2 
   2  chr2_20432153     ZHar    G    T        0      0        2 
   2  chr2_20432153   Sample    G    T        0      0        2 
   2  chr2_20440220     AAsi    A    G        0      0        2 
   2  chr2_20440220     AKia    A    G        0      0        2 
   2  chr2_20440220     AOna    A    G        0      0        2 
   2  chr2_20440220     ASom    A    G        1      2        2 
   2  chr2_20440220     HCab    A    G        0      0        2 
   2  chr2_20440220     HPrz    A    G        0      0        2 
   2  chr2_20440220     ZBoe    A    G        0      0        2 
   2  chr2_20440220     ZGre    A    G        0      0        2 
   2  chr2_20440220     ZHar    A    G        0      0        2 
   2  chr2_20440220   Sample    A    G        0      0        2 
   2  chr2_20441249     AAsi    G    T        0      0        2 
   2  chr2_20441249     AKia    G    T        0      0        2 
   2  chr2_20441249     AOna    G    T        0      0        2 
   2  chr2_20441249     ASom    G    T        0      0        2 
   2  chr2_20441249     HCab    G    T        0      0        2 
   2  chr2_20441249     HPrz    G    T        1      2        2 
   2  chr2_20441249     ZBoe    G    T        0      0        2 
   2  chr2_20441249     ZGre    G    T        0      0        2 
   2  chr2_20441249     ZHar    G    T        0      0        2 
   2  chr2_20441249   Sample    G    T        0      0        2 
   2  chr2_20442660     AAsi    T    G        0      0        2 
   2  chr2_20442660     AKia    T    G        0      0        2 
   2  chr2_20442660     AOna    T    G        0      0        2 
   2  chr2_20442660     ASom    T    G        0      0        2 
   2  chr2_20442660     HCab    T    G        1      2        2 
   2  chr2_20442660     HPrz    T    G        1      2        2 
   2  chr2_20442660     ZBoe    T    G        0      0        2 
   2  chr2_20442660     ZGre    T    G        0      0        2 
   2  chr2_20442660     ZHar    T    G        0      0        2 
   2  chr2_20442660   Sample    T    G        0      0        2 
   2  chr2_20442869     AAsi    A    G        0      0        2 
   2  chr2_20442869     AKia    A    G        0      0        2 
   2  chr2_20442869     AOna    A    G        0      0        2 
   2  chr2_20442869     ASom    A    G        0      0        2 
   2  chr2_20442869     HCab    A    G        0      0        2 
   2  chr2_20442869     HPrz    A    G        0      0        2 
   2  chr2_20442869     ZBoe    A    G        0      0        2 
   2  chr2_20442869     ZGre    A    G        0      0        2 
   2  chr2_20442869     ZHar    A    G      0.5      1        2 
   2  chr2_20442869   Sample    A    G        0      0        2 
   2  chr2_20448873     AAsi    T    C        0      0        2 
   2  chr2_20448873     AKia    T    C        0      0        2 
   2  chr2_20448873     AOna    T    C        0      0        2 
   2  chr2_20448873     ASom    T    C        0      0        2 
   2  chr2_20448873     HCab    T    C        1      2        2 
   2  chr2_20448873     HPrz    T    C        1      2        2 
   2  chr2_20448873     ZBoe    T    C        0      0        2 
   2  chr2_20448873     ZGre    T    C        0      0        2 
   2  chr2_20448873     ZHar    T    C        0      0        2 
   2  chr2_20448873   Sample    T    C        0      0        2 
   2  chr2_20451178     AAsi    A    G        0      0        2 
   2  chr2_20451178     AKia    A    G        0      0        2 
   2  chr2_20451178     AOna    A    G        0      0        2 
   2  chr2_20451178     ASom    A    G        0      0        2 
   2  chr2_20451178     HCab    A    G        1      2        2 
   2  chr2_20451178     HPrz    A    G        1      2        2 
   2  chr2_20451178     ZBoe    A    G        0      0        2 
   2  chr2_20451178     ZGre    A    G        0      0        2 
   2  chr2_20451178     ZHar    A    G        0      0        2 
   2  chr2_20451178   Sample    A    G        1      2        2 
   2  chr2_20454285     AAsi    T    C        0      0        2 
   2  chr2_20454285     AKia    T    C        0      0        2 
   2  chr2_20454285     AOna    T    C      0.5      1        2 
   2  chr2_20454285     ASom    T    C        0      0        2 
   2  chr2_20454285     HCab    T    C        0      0        2 
   2  chr2_20454285     HPrz    T    C        0      0        2 
   2  chr2_20454285     ZBoe    T    C        0      0        2 
   2  chr2_20454285     ZGre    T    C        0      0        2 
   2  chr2_20454285     ZHar    T    C        0      0        2 
   2  chr2_20454285   Sample    T    C        0      0        2 
   2  chr2_20454954     AAsi    G    A        0      0        2 
   2  chr2_20454954     AKia    G    A        0      0        2 
   2  chr2_20454954     AOna    G    A      0.5      1        2 
   2  chr2_20454954     ASom    G    A        0      0        2 
   2  chr2_20454954     HCab    G    A        0      0        2 
   2  chr2_20454954     HPrz    G    A        0      0        2 
   2  chr2_20454954     ZBoe    G    A        0      0        2 
   2  chr2_20454954     ZGre    G    A        0      0        2 
   2  chr2_20454954     ZHar    G    A        0      0        2 
   2  chr2_20454954   Sample    G    A        0      0        2 
   2  chr2_20456028     AAsi    C    T        0      0        2 
   2  chr2_20456028     AKia    C    T        0      0        2 
   2  chr2_20456028     AOna    C    T        0      0        2 
   2  chr2_20456028     ASom    C    T        0      0        2 
   2  chr2_20456028     HCab    C    T        0      0        2 
   2  chr2_20456028     HPrz    C    T        0      0        2 
   2  chr2_20456028     ZBoe    C    T        0      0        2 
   2  chr2_20456028     ZGre    C    T        1      2        2 
   2  chr2_20456028     ZHar    C    T        0      0        2 
   2  chr2_20456028   Sample    C    T        0      0        2 
   2  chr2_20460981     AAsi    T    C        0      0        2 
   2  chr2_20460981     AKia    T    C        0      0        2 
   2  chr2_20460981     AOna    T    C        0      0        2 
   2  chr2_20460981     ASom    T    C        0      0        2 
   2  chr2_20460981     HCab    T    C      0.5      1        2 
   2  chr2_20460981     HPrz    T    C        0      0        2 
   2  chr2_20460981     ZBoe    T    C        0      0        2 
   2  chr2_20460981     ZGre    T    C        0      0        2 
   2  chr2_20460981     ZHar    T    C        0      0        2 
   2  chr2_20460981   Sample    T    C        0      0        2 
   2  chr2_20464566     AAsi    T    C        0      0        2 
   2  chr2_20464566     AKia    T    C        0      0        2 
   2  chr2_20464566     AOna    T    C        0      0        2 
   2  chr2_20464566     ASom    T    C        0      0        2 
   2  chr2_20464566     HCab    T    C        0      0        2 
   2  chr2_20464566     HPrz    T    C        0      0        2 
   2  chr2_20464566     ZBoe    T    C      0.5      1        2 
   2  chr2_20464566     ZGre    T    C        0      0        2 
   2  chr2_20464566     ZHar    T    C        0      0        2 
   2  chr2_20464566   Sample    T    C        0      0        2 
   2  chr2_20467953     AAsi    T    C        0      0        2 
   2  chr2_20467953     AKia    T    C        0      0        2 
   2  chr2_20467953     AOna    T    C        0      0        2 
   2  chr2_20467953     ASom    T    C        0      0        2 
   2  chr2_20467953     HCab    T    C        0      0        2 
   2  chr2_20467953     HPrz    T    C        0      0        2 
   2  chr2_20467953     ZBoe    T    C        1      2        2 
   2  chr2_20467953     ZGre    T    C        0      0        2 
   2  chr2_20467953     ZHar    T    C        0      0        2 
   2  chr2_20467953   Sample    T    C        0      0        2 
   2  chr2_20468948     AAsi    C    G        0      0        2 
   2  chr2_20468948     AKia    C    G        0      0        2 
   2  chr2_20468948     AOna    C    G      0.5      1        2 
   2  chr2_20468948     ASom    C    G        0      0        2 
   2  chr2_20468948     HCab    C    G        0      0        2 
   2  chr2_20468948     HPrz    C    G        0      0        2 
   2  chr2_20468948     ZBoe    C    G        0      0        2 
   2  chr2_20468948     ZGre    C    G        0      0        2 
   2  chr2_20468948     ZHar    C    G        0      0        2 
   2  chr2_20468948   Sample    C    G        0      0        2 
   2  chr2_20470219     AAsi    C    T        0      0        2 
   2  chr2_20470219     AKia    C    T        0      0        2 
   2  chr2_20470219     AOna    C    T        0      0        2 
   2  chr2_20470219     ASom    C    T        0      0        2 
   2  chr2_20470219     HCab    C    T        1      2        2 
   2  chr2_20470219     HPrz    C    T        1      2        2 
   2  chr2_20470219     ZBoe    C    T        0      0        2 
   2  chr2_20470219     ZGre    C    T        0      0        2 
   2  chr2_20470219     ZHar    C    T        0      0        2 
   2  chr2_20470219   Sample    C    T        0      0        2 
   2  chr2_20473380     AAsi    A    G        0      0        2 
   2  chr2_20473380     AKia    A    G        0      0        2 
   2  chr2_20473380     AOna    A    G        1      2        2 
   2  chr2_20473380     ASom    A    G        0      0        2 
   2  chr2_20473380     HCab    A    G        1      2        2 
   2  chr2_20473380     HPrz    A    G        1      2        2 
   2  chr2_20473380     ZBoe    A    G        0      0        2 
   2  chr2_20473380     ZGre    A    G        0      0        2 
   2  chr2_20473380     ZHar    A    G        0      0        2 
   2  chr2_20473380   Sample    A    G        0      0        2 
   2  chr2_20478534     AAsi    G    T        0      0        2 
   2  chr2_20478534     AKia    G    T        0      0        2 
   2  chr2_20478534     AOna    G    T        0      0        2 
   2  chr2_20478534     ASom    G    T        0      0        2 
   2  chr2_20478534     HCab    G    T        0      0        2 
   2  chr2_20478534     HPrz    G    T        0      0        2 
   2  chr2_20478534     ZBoe    G    T        0      0        2 
   2  chr2_20478534     ZGre    G    T        1      2        2 
   2  chr2_20478534     ZHar    G    T        0      0        2 
   2  chr2_20478534   Sample    G    T        0      0        2 
   2  chr2_20482720     AAsi    T    C        0      0        2 
   2  chr2_20482720     AKia    T    C        0      0        2 
   2  chr2_20482720     AOna    T    C        0      0        2 
   2  chr2_20482720     ASom    T    C        0      0        2 
   2  chr2_20482720     HCab    T    C      0.5      1        2 
   2  chr2_20482720     HPrz    T    C        0      0        2 
   2  chr2_20482720     ZBoe    T    C        0      0        2 
   2  chr2_20482720     ZGre    T    C        0      0        2 
   2  chr2_20482720     ZHar    T    C        0      0        2 
   2  chr2_20482720   Sample    T    C        0      0        2 
   2  chr2_20490657     AAsi    A    C        0      0        2 
   2  chr2_20490657     AKia    A    C        0      0        2 
   2  chr2_20490657     AOna    A    C        0      0        2 
   2  chr2_20490657     ASom    A    C        0      0        2 
   2  chr2_20490657     HCab    A    C        0      0        2 
   2  chr2_20490657     HPrz    A    C        0      0        2 
   2  chr2_20490657     ZBoe    A    C        0      0        2 
   2  chr2_20490657     ZGre    A    C        1      2        2 
   2  chr2_20490657     ZHar    A    C        0      0        2 
   2  chr2_20490657   Sample    A    C        0      0        2 
   2  chr2_20493293     AAsi    T    C        0      0        2 
   2  chr2_20493293     AKia    T    C        0      0        2 
   2  chr2_20493293     AOna    T    C        0      0        2 
   2  chr2_20493293     ASom    T    C        0      0        2 
   2  chr2_20493293     HCab    T    C      0.5      1        2 
   2  chr2_20493293     HPrz    T    C        0      0        2 
   2  chr2_20493293     ZBoe    T    C        0      0        2 
   2  chr2_20493293     ZGre    T    C        0      0        2 
   2  chr2_20493293     ZHar    T    C        0      0        2 
   2  chr2_20493293   Sample    T    C        1      2        2 
   2  chr2_20493393     AAsi    T    C        0      0        2 
   2  chr2_20493393     AKia    T    C        0      0        2 
   2  chr2_20493393     AOna    T    C        0      0        2 
   2  chr2_20493393     ASom    T    C        0      0        2 
   2  chr2_20493393     HCab    T    C        1      2        2 
   2  chr2_20493393     HPrz    T    C        1      2        2 
   2  chr2_20493393     ZBoe    T    C        0      0        2 
   2  chr2_20493393     ZGre    T    C        0      0        2 
   2  chr2_20493393     ZHar    T    C        0      0        2 
   2  chr2_20493393   Sample    T    C        0      0        2 
   2  chr2_20504252     AAsi    A    T        0      0        2 
   2  chr2_20504252     AKia    A    T        0      0        2 
   2  chr2_20504252     AOna    A    T        0      0        2 
   2  chr2_20504252     ASom    A    T        0      0        2 
   2  chr2_20504252     HCab    A    T        0      0        2 
   2  chr2_20504252     HPrz    A    T        0      0        2 
   2  chr2_20504252     ZBoe    A    T        0      0        2 
   2  chr2_20504252     ZGre    A    T        0      0        2 
   2  chr2_20504252     ZHar    A    T        1      2        2 
   2  chr2_20504252   Sample    A    T        0      0        2 
   2  chr2_20506819     AAsi    C    G        0      0        2 
   2  chr2_20506819     AKia    C    G        0      0        2 
   2  chr2_20506819     AOna    C    G        0      0        2 
   2  chr2_20506819     ASom    C    G        0      0        2 
   2  chr2_20506819     HCab    C    G      0.5      1        2 
   2  chr2_20506819     HPrz    C    G      0.5      1        2 
   2  chr2_20506819     ZBoe    C    G        0      0        2 
   2  chr2_20506819     ZGre    C    G        0      0        2 
   2  chr2_20506819     ZHar    C    G        0      0        2 
   2  chr2_20506819   Sample    C    G        0      0        2 
   2  chr2_20508269     AAsi    T    C        0      0        2 
   2  chr2_20508269     AKia    T    C        1      2        2 
   2  chr2_20508269     AOna    T    C        0      0        2 
   2  chr2_20508269     ASom    T    C        0      0        2 
   2  chr2_20508269     HCab    T    C        0      0        2 
   2  chr2_20508269     HPrz    T    C        0      0        2 
   2  chr2_20508269     ZBoe    T    C        0      0        2 
   2  chr2_20508269     ZGre    T    C        0      0        2 
   2  chr2_20508269     ZHar    T    C        0      0        2 
   2  chr2_20508269   Sample    T    C        0      0        2 
   2  chr2_20508526     AAsi    A    G        0      0        2 
   2  chr2_20508526     AKia    A    G        0      0        2 
   2  chr2_20508526     AOna    A    G        0      0        2 
   2  chr2_20508526     ASom    A    G        0      0        2 
   2  chr2_20508526     HCab    A    G        1      2        2 
   2  chr2_20508526     HPrz    A    G        1      2        2 
   2  chr2_20508526     ZBoe    A    G        0      0        2 
   2  chr2_20508526     ZGre    A    G        0      0        2 
   2  chr2_20508526     ZHar    A    G        0      0        2 
   2  chr2_20508526   Sample    A    G        0      0        2 
   2  chr2_20511916     AAsi    C    G        0      0        2 
   2  chr2_20511916     AKia    C    G        0      0        2 
   2  chr2_20511916     AOna    C    G        0      0        2 
   2  chr2_20511916     ASom    C    G        0      0        2 
   2  chr2_20511916     HCab    C    G        0      0        2 
   2  chr2_20511916     HPrz    C    G        0      0        2 
   2  chr2_20511916     ZBoe    C    G      0.5      1        2 
   2  chr2_20511916     ZGre    C    G        0      0        2 
   2  chr2_20511916     ZHar    C    G        0      0        2 
   2  chr2_20511916   Sample    C    G        0      0        2 
   2  chr2_20518572     AAsi    A    G        0      0        2 
   2  chr2_20518572     AKia    A    G        0      0        2 
   2  chr2_20518572     AOna    A    G        0      0        2 
   2  chr2_20518572     ASom    A    G        0      0        2 
   2  chr2_20518572     HCab    A    G      0.5      1        2 
   2  chr2_20518572     HPrz    A    G        0      0        2 
   2  chr2_20518572     ZBoe    A    G        0      0        2 
   2  chr2_20518572     ZGre    A    G        0      0        2 
   2  chr2_20518572     ZHar    A    G        0      0        2 
   2  chr2_20518572   Sample    A    G        0      0        2 
   2  chr2_20521420     AAsi    A    G        0      0        2 
   2  chr2_20521420     AKia    A    G        0      0        2 
   2  chr2_20521420     AOna    A    G      0.5      1        2 
   2  chr2_20521420     ASom    A    G        0      0        2 
   2  chr2_20521420     HCab    A    G        0      0        2 
   2  chr2_20521420     HPrz    A    G        0      0        2 
   2  chr2_20521420     ZBoe    A    G        0      0        2 
   2  chr2_20521420     ZGre    A    G        0      0        2 
   2  chr2_20521420     ZHar    A    G        0      0        2 
   2  chr2_20521420   Sample    A    G        0      0        2 
   2  chr2_20529251     AAsi    G    T        0      0        2 
   2  chr2_20529251     AKia    G    T        0      0        2 
   2  chr2_20529251     AOna    G    T        0      0        2 
   2  chr2_20529251     ASom    G    T        1      2        2 
   2  chr2_20529251     HCab    G    T        0      0        2 
   2  chr2_20529251     HPrz    G    T        0      0        2 
   2  chr2_20529251     ZBoe    G    T        0      0        2 
   2  chr2_20529251     ZGre    G    T        0      0        2 
   2  chr2_20529251     ZHar    G    T        0      0        2 
   2  chr2_20529251   Sample    G    T        0      0        2 
   2  chr2_20529278     AAsi    A    C        0      0        2 
   2  chr2_20529278     AKia    A    C        0      0        2 
   2  chr2_20529278     AOna    A    C      0.5      1        2 
   2  chr2_20529278     ASom    A    C        0      0        2 
   2  chr2_20529278     HCab    A    C        0      0        2 
   2  chr2_20529278     HPrz    A    C        0      0        2 
   2  chr2_20529278     ZBoe    A    C        0      0        2 
   2  chr2_20529278     ZGre    A    C        0      0        2 
   2  chr2_20529278     ZHar    A    C        0      0        2 
   2  chr2_20529278   Sample    A    C        0      0        2 
   2  chr2_20529425     AAsi    T    G        0      0        2 
   2  chr2_20529425     AKia    T    G        0      0        2 
   2  chr2_20529425     AOna    T    G        0      0        2 
   2  chr2_20529425     ASom    T    G        0      0        2 
   2  chr2_20529425     HCab    T    G        0      0        2 
   2  chr2_20529425     HPrz    T    G        0      0        2 
   2  chr2_20529425     ZBoe    T    G      0.5      1        2 
   2  chr2_20529425     ZGre    T    G        0      0        2 
   2  chr2_20529425     ZHar    T    G        1      2        2 
   2  chr2_20529425   Sample    T    G        0      0        2 
   2  chr2_20537585     AAsi    T    C        0      0        2 
   2  chr2_20537585     AKia    T    C        1      2        2 
   2  chr2_20537585     AOna    T    C      0.5      1        2 
   2  chr2_20537585     ASom    T    C        0      0        2 
   2  chr2_20537585     HCab    T    C        0      0        2 
   2  chr2_20537585     HPrz    T    C        0      0        2 
   2  chr2_20537585     ZBoe    T    C        0      0        2 
   2  chr2_20537585     ZGre    T    C        0      0        2 
   2  chr2_20537585     ZHar    T    C        0      0        2 
   2  chr2_20537585   Sample    T    C        0      0        2 
   2  chr2_20539677     AAsi    C    T        0      0        2 
   2  chr2_20539677     AKia    C    T        0      0        2 
   2  chr2_20539677     AOna    C    T        0      0        2 
   2  chr2_20539677     ASom    C    T        0      0        2 
   2  chr2_20539677     HCab    C    T        0      0        2 
   2  chr2_20539677     HPrz    C    T        0      0        2 
   2  chr2_20539677     ZBoe    C    T        0      0        2 
   2  chr2_20539677     ZGre    C    T        1      2        2 
   2  chr2_20539677     ZHar    C    T        0      0        2 
   2  chr2_20539677   Sample    C    T        0      0        2 
   2  chr2_20542292     AAsi    C    G        0      0        2 
   2  chr2_20542292     AKia    C    G        0      0        2 
   2  chr2_20542292     AOna    C    G        0      0        2 
   2  chr2_20542292     ASom    C    G        0      0        2 
   2  chr2_20542292     HCab    C    G      0.5      1        2 
   2  chr2_20542292     HPrz    C    G        0      0        2 
   2  chr2_20542292     ZBoe    C    G        0      0        2 
   2  chr2_20542292     ZGre    C    G        0      0        2 
   2  chr2_20542292     ZHar    C    G        0      0        2 
   2  chr2_20542292   Sample    C    G        0      0        2 
   2  chr2_20542938     AAsi    A    G        0      0        2 
   2  chr2_20542938     AKia    A    G        0      0        2 
   2  chr2_20542938     AOna    A    G        0      0        2 
   2  chr2_20542938     ASom    A    G        1      2        2 
   2  chr2_20542938     HCab    A    G        0      0        2 
   2  chr2_20542938     HPrz    A    G        0      0        2 
   2  chr2_20542938     ZBoe    A    G        0      0        2 
   2  chr2_20542938     ZGre    A    G        0      0        2 
   2  chr2_20542938     ZHar    A    G        0      0        2 
   2  chr2_20542938   Sample    A    G        0      0        2 
   2  chr2_20545008     AAsi    A    G        0      0        2 
   2  chr2_20545008     AKia    A    G        0      0        2 
   2  chr2_20545008     AOna    A    G      0.5      1        2 
   2  chr2_20545008     ASom    A    G        0      0        2 
   2  chr2_20545008     HCab    A    G        0      0        2 
   2  chr2_20545008     HPrz    A    G        0      0        2 
   2  chr2_20545008     ZBoe    A    G        0      0        2 
   2  chr2_20545008     ZGre    A    G        0      0        2 
   2  chr2_20545008     ZHar    A    G        0      0        2 
   2  chr2_20545008   Sample    A    G        0      0        2 
   2  chr2_20545092     AAsi    T    C        0      0        2 
   2  chr2_20545092     AKia    T    C        0      0        2 
   2  chr2_20545092     AOna    T    C        0      0        2 
   2  chr2_20545092     ASom    T    C        0      0        2 
   2  chr2_20545092     HCab    T    C        0      0        2 
   2  chr2_20545092     HPrz    T    C        0      0        2 
   2  chr2_20545092     ZBoe    T    C        0      0        2 
   2  chr2_20545092     ZGre    T    C        0      0        2 
   2  chr2_20545092     ZHar    T    C      0.5      1        2 
   2  chr2_20545092   Sample    T    C        0      0        2 
   2  chr2_20548729     AAsi    A    G        0      0        2 
   2  chr2_20548729     AKia    A    G        0      0        2 
   2  chr2_20548729     AOna    A    G        0      0        2 
   2  chr2_20548729     ASom    A    G        0      0        2 
   2  chr2_20548729     HCab    A    G        0      0        2 
   2  chr2_20548729     HPrz    A    G        0      0        2 
   2  chr2_20548729     ZBoe    A    G      0.5      1        2 
   2  chr2_20548729     ZGre    A    G        0      0        2 
   2  chr2_20548729     ZHar    A    G        0      0        2 
   2  chr2_20548729   Sample    A    G        0      0        2 
   2  chr2_20551107     AAsi    A    G        0      0        2 
   2  chr2_20551107     AKia    A    G        1      2        2 
   2  chr2_20551107     AOna    A    G        1      2        2 
   2  chr2_20551107     ASom    A    G        0      0        2 
   2  chr2_20551107     HCab    A    G        0      0        2 
   2  chr2_20551107     HPrz    A    G        0      0        2 
   2  chr2_20551107     ZBoe    A    G        0      0        2 
   2  chr2_20551107     ZGre    A    G        0      0        2 
   2  chr2_20551107     ZHar    A    G        0      0        2 
   2  chr2_20551107   Sample    A    G        0      0        2 
   2  chr2_20551328     AAsi    G    A        0      0        2 
   2  chr2_20551328     AKia    G    A        0      0        2 
   2  chr2_20551328     AOna    G    A        0      0        2 
   2  chr2_20551328     ASom    G    A        0      0        2 
   2  chr2_20551328     HCab    G    A        0      0        2 
   2  chr2_20551328     HPrz    G    A        0      0        2 
   2  chr2_20551328     ZBoe    G    A        0      0        2 
   2  chr2_20551328     ZGre    G    A        0      0        2 
   2  chr2_20551328     ZHar    G    A      0.5      1        2 
   2  chr2_20551328   Sample    G    A        0      0        2 
   2  chr2_20551424     AAsi    T    C        0      0        2 
   2  chr2_20551424     AKia    T    C        0      0        2 
   2  chr2_20551424     AOna    T    C      0.5      1        2 
   2  chr2_20551424     ASom    T    C        0      0        2 
   2  chr2_20551424     HCab    T    C        0      0        2 
   2  chr2_20551424     HPrz    T    C        0      0        2 
   2  chr2_20551424     ZBoe    T    C        0      0        2 
   2  chr2_20551424     ZGre    T    C        0      0        2 
   2  chr2_20551424     ZHar    T    C        0      0        2 
   2  chr2_20551424   Sample    T    C        0      0        2 
   2  chr2_20551939     AAsi    A    G        0      0        2 
   2  chr2_20551939     AKia    A    G        0      0        2 
   2  chr2_20551939     AOna    A    G        0      0        2 
   2  chr2_20551939     ASom    A    G        0      0        2 
   2  chr2_20551939     HCab    A    G        0      0        2 
   2  chr2_20551939     HPrz    A    G        0      0        2 
   2  chr2_20551939     ZBoe    A    G        0      0        2 
   2  chr2_20551939     ZGre    A    G        1      2        2 
   2  chr2_20551939     ZHar    A    G        0      0        2 
   2  chr2_20551939   Sample    A    G        0      0        2 
   2  chr2_20556760     AAsi    C    T        0      0        2 
   2  chr2_20556760     AKia    C    T        0      0        2 
   2  chr2_20556760     AOna    C    T        0      0        2 
   2  chr2_20556760     ASom    C    T        0      0        2 
   2  chr2_20556760     HCab    C    T        1      2        2 
   2  chr2_20556760     HPrz    C    T        1      2        2 
   2  chr2_20556760     ZBoe    C    T        0      0        2 
   2  chr2_20556760     ZGre    C    T        0      0        2 
   2  chr2_20556760     ZHar    C    T        0      0        2 
   2  chr2_20556760   Sample    C    T        0      0        2 
   2  chr2_20559237     AAsi    T    A        0      0        2 
   2  chr2_20559237     AKia    T    A        0      0        2 
   2  chr2_20559237     AOna    T    A        0      0        2 
   2  chr2_20559237     ASom    T    A        0      0        2 
   2  chr2_20559237     HCab    T    A        0      0        2 
   2  chr2_20559237     HPrz    T    A        0      0        2 
   2  chr2_20559237     ZBoe    T    A      0.5      1        2 
   2  chr2_20559237     ZGre    T    A        0      0        2 
   2  chr2_20559237     ZHar    T    A        0      0        2 
   2  chr2_20559237   Sample    T    A        0      0        2 
   2  chr2_20559599     AAsi    A    G        0      0        2 
   2  chr2_20559599     AKia    A    G        0      0        2 
   2  chr2_20559599     AOna    A    G        0      0        2 
   2  chr2_20559599     ASom    A    G        0      0        2 
   2  chr2_20559599     HCab    A    G        0      0        2 
   2  chr2_20559599     HPrz    A    G        0      0        2 
   2  chr2_20559599     ZBoe    A    G        1      2        2 
   2  chr2_20559599     ZGre    A    G        0      0        2 
   2  chr2_20559599     ZHar    A    G        1      2        2 
   2  chr2_20559599   Sample    A    G        0      0        2 
   2  chr2_20563136     AAsi    A    G        0      0        2 
   2  chr2_20563136     AKia    A    G        0      0        2 
   2  chr2_20563136     AOna    A    G        0      0        2 
   2  chr2_20563136     ASom    A    G        0      0        2 
   2  chr2_20563136     HCab    A    G        0      0        2 
   2  chr2_20563136     HPrz    A    G        0      0        2 
   2  chr2_20563136     ZBoe    A    G        0      0        2 
   2  chr2_20563136     ZGre    A    G        1      2        2 
   2  chr2_20563136     ZHar    A    G        0      0        2 
   2  chr2_20563136   Sample    A    G        0      0        2 
   2  chr2_20565865     AAsi    A    G        0      0        2 
   2  chr2_20565865     AKia    A    G        0      0        2 
   2  chr2_20565865     AOna    A    G        0      0        2 
   2  chr2_20565865     ASom    A    G        0      0        2 
   2  chr2_20565865     HCab    A    G        0      0        2 
   2  chr2_20565865     HPrz    A    G        0      0        2 
   2  chr2_20565865     ZBoe    A    G        0      0        2 
   2  chr2_20565865     ZGre    A    G        0      0        2 
   2  chr2_20565865     ZHar    A    G        1      2        2 
   2  chr2_20565865   Sample    A    G        0      0        2 
   2  chr2_20569339     AAsi    C    T        0      0        2 
   2  chr2_20569339     AKia    C    T        0      0        2 
   2  chr2_20569339     AOna    C    T      0.5      1        2 
   2  chr2_20569339     ASom    C    T        0      0        2 
   2  chr2_20569339     HCab    C    T        0      0        2 
   2  chr2_20569339     HPrz    C    T        0      0        2 
   2  chr2_20569339     ZBoe    C    T        0      0        2 
   2  chr2_20569339     ZGre    C    T        0      0        2 
   2  chr2_20569339     ZHar    C    T        0      0        2 
   2  chr2_20569339   Sample    C    T        0      0        2 
   2  chr2_20574016     AAsi    A    G        0      0        2 
   2  chr2_20574016     AKia    A    G        1      2        2 
   2  chr2_20574016     AOna    A    G        0      0        2 
   2  chr2_20574016     ASom    A    G        0      0        2 
   2  chr2_20574016     HCab    A    G        0      0        2 
   2  chr2_20574016     HPrz    A    G        0      0        2 
   2  chr2_20574016     ZBoe    A    G        0      0        2 
   2  chr2_20574016     ZGre    A    G        0      0        2 
   2  chr2_20574016     ZHar    A    G        0      0        2 
   2  chr2_20574016   Sample    A    G        0      0        2 
   2  chr2_20583030     AAsi    G    A      0.5      1        2 
   2  chr2_20583030     AKia    G    A        0      0        2 
   2  chr2_20583030     AOna    G    A        0      0        2 
   2  chr2_20583030     ASom    G    A        0      0        2 
   2  chr2_20583030     HCab    G    A        0      0        2 
   2  chr2_20583030     HPrz    G    A        0      0        2 
   2  chr2_20583030     ZBoe    G    A        0      0        2 
   2  chr2_20583030     ZGre    G    A        0      0        2 
   2  chr2_20583030     ZHar    G    A        0      0        2 
   2  chr2_20583030   Sample    G    A        0      0        2 
   2  chr2_20586055     AAsi    C    G        0      0        2 
   2  chr2_20586055     AKia    C    G        0      0        2 
   2  chr2_20586055     AOna    C    G        0      0        2 
   2  chr2_20586055     ASom    C    G        0      0        2 
   2  chr2_20586055     HCab    C    G        1      2        2 
   2  chr2_20586055     HPrz    C    G        1      2        2 
   2  chr2_20586055     ZBoe    C    G        0      0        2 
   2  chr2_20586055     ZGre    C    G        0      0        2 
   2  chr2_20586055     ZHar    C    G        0      0        2 
   2  chr2_20586055   Sample    C    G        0      0        2 
   2  chr2_20586625     AAsi    C    T        0      0        2 
   2  chr2_20586625     AKia    C    T        1      2        2 
   2  chr2_20586625     AOna    C    T        0      0        2 
   2  chr2_20586625     ASom    C    T        0      0        2 
   2  chr2_20586625     HCab    C    T        0      0        2 
   2  chr2_20586625     HPrz    C    T        0      0        2 
   2  chr2_20586625     ZBoe    C    T        0      0        2 
   2  chr2_20586625     ZGre    C    T        0      0        2 
   2  chr2_20586625     ZHar    C    T        0      0        2 
   2  chr2_20586625   Sample    C    T        0      0        2 
   2  chr2_20590914     AAsi    T    C        0      0        2 
   2  chr2_20590914     AKia    T    C        0      0        2 
   2  chr2_20590914     AOna    T    C        0      0        2 
   2  chr2_20590914     ASom    T    C        0      0        2 
   2  chr2_20590914     HCab    T    C        0      0        2 
   2  chr2_20590914     HPrz    T    C        0      0        2 
   2  chr2_20590914     ZBoe    T    C        1      2        2 
   2  chr2_20590914     ZGre    T    C        0      0        2 
   2  chr2_20590914     ZHar    T    C        0      0        2 
   2  chr2_20590914   Sample    T    C        0      0        2 
   2  chr2_20596421     AAsi    C    T        0      0        2 
   2  chr2_20596421     AKia    C    T        1      2        2 
   2  chr2_20596421     AOna    C    T        0      0        2 
   2  chr2_20596421     ASom    C    T        0      0        2 
   2  chr2_20596421     HCab    C    T        0      0        2 
   2  chr2_20596421     HPrz    C    T        0      0        2 
   2  chr2_20596421     ZBoe    C    T        0      0        2 
   2  chr2_20596421     ZGre    C    T        0      0        2 
   2  chr2_20596421     ZHar    C    T        0      0        2 
   2  chr2_20596421   Sample    C    T        0      0        2 
   2  chr2_20598955     AAsi    T    C        0      0        2 
   2  chr2_20598955     AKia    T    C        1      2        2 
   2  chr2_20598955     AOna    T    C        0      0        2 
   2  chr2_20598955     ASom    T    C        0      0        2 
   2  chr2_20598955     HCab    T    C        1      2        2 
   2  chr2_20598955     HPrz    T    C        1      2        2 
   2  chr2_20598955     ZBoe    T    C        0      0        2 
   2  chr2_20598955     ZGre    T    C        0      0        2 
   2  chr2_20598955     ZHar    T    C        0      0        2 
   2  chr2_20598955   Sample    T    C        0      0        2 
   2  chr2_20600430     AAsi    T    C        0      0        2 
   2  chr2_20600430     AKia    T    C        0      0        2 
   2  chr2_20600430     AOna    T    C        1      2        2 
   2  chr2_20600430     ASom    T    C        0      0        2 
   2  chr2_20600430     HCab    T    C        0      0        2 
   2  chr2_20600430     HPrz    T    C        0      0        2 
   2  chr2_20600430     ZBoe    T    C        0      0        2 
   2  chr2_20600430     ZGre    T    C        0      0        2 
   2  chr2_20600430     ZHar    T    C        0      0        2 
   2  chr2_20600430   Sample    T    C        0      0        2 
   2  chr2_20601943     AAsi    G    A        0      0        2 
   2  chr2_20601943     AKia    G    A        0      0        2 
   2  chr2_20601943     AOna    G    A        0      0        2 
   2  chr2_20601943     ASom    G    A        0      0        2 
   2  chr2_20601943     HCab    G    A        1      2        2 
   2  chr2_20601943     HPrz    G    A        1      2        2 
   2  chr2_20601943     ZBoe    G    A        0      0        2 
   2  chr2_20601943     ZGre    G    A        0      0        2 
   2  chr2_20601943     ZHar    G    A        0      0        2 
   2  chr2_20601943   Sample    G    A        0      0        2 
   2  chr2_20613330     AAsi    G    T        0      0        2 
   2  chr2_20613330     AKia    G    T        0      0        2 
   2  chr2_20613330     AOna    G    T        0      0        2 
   2  chr2_20613330     ASom    G    T        0      0        2 
   2  chr2_20613330     HCab    G    T        0      0        2 
   2  chr2_20613330     HPrz    G    T        1      2        2 
   2  chr2_20613330     ZBoe    G    T        0      0        2 
   2  chr2_20613330     ZGre    G    T        0      0        2 
   2  chr2_20613330     ZHar    G    T        0      0        2 
   2  chr2_20613330   Sample    G    T        0      0        2 
   2  chr2_20616590     AAsi    A    G        0      0        2 
   2  chr2_20616590     AKia    A    G        1      2        2 
   2  chr2_20616590     AOna    A    G        0      0        2 
   2  chr2_20616590     ASom    A    G        0      0        2 
   2  chr2_20616590     HCab    A    G        0      0        2 
   2  chr2_20616590     HPrz    A    G        0      0        2 
   2  chr2_20616590     ZBoe    A    G        0      0        2 
   2  chr2_20616590     ZGre    A    G        0      0        2 
   2  chr2_20616590     ZHar    A    G        0      0        2 
   2  chr2_20616590   Sample    A    G        0      0        2 
   2  chr2_20618478     AAsi    T    C      0.5      1        2 
   2  chr2_20618478     AKia    T    C        0      0        2 
   2  chr2_20618478     AOna    T    C      0.5      1        2 
   2  chr2_20618478     ASom    T    C        0      0        2 
   2  chr2_20618478     HCab    T    C        0      0        2 
   2  chr2_20618478     HPrz    T    C        0      0        2 
   2  chr2_20618478     ZBoe    T    C        0      0        2 
   2  chr2_20618478     ZGre    T    C        0      0        2 
   2  chr2_20618478     ZHar    T    C        0      0        2 
   2  chr2_20618478   Sample    T    C        0      0        2 
   2  chr2_20621135     AAsi    A    G        0      0        2 
   2  chr2_20621135     AKia    A    G        0      0        2 
   2  chr2_20621135     AOna    A    G      0.5      1        2 
   2  chr2_20621135     ASom    A    G        0      0        2 
   2  chr2_20621135     HCab    A    G        0      0        2 
   2  chr2_20621135     HPrz    A    G        0      0        2 
   2  chr2_20621135     ZBoe    A    G        0      0        2 
   2  chr2_20621135     ZGre    A    G        0      0        2 
   2  chr2_20621135     ZHar    A    G        0      0        2 
   2  chr2_20621135   Sample    A    G        0      0        2 
   2  chr2_20623419     AAsi    G    A        0      0        2 
   2  chr2_20623419     AKia    G    A        1      2        2 
   2  chr2_20623419     AOna    G    A        1      2        2 
   2  chr2_20623419     ASom    G    A        0      0        2 
   2  chr2_20623419     HCab    G    A        1      2        2 
   2  chr2_20623419     HPrz    G    A        1      2        2 
   2  chr2_20623419     ZBoe    G    A        0      0        2 
   2  chr2_20623419     ZGre    G    A        0      0        2 
   2  chr2_20623419     ZHar    G    A        0      0        2 
   2  chr2_20623419   Sample    G    A        0      0        2 
   2  chr2_20631648     AAsi    A    G        1      2        2 
   2  chr2_20631648     AKia    A    G        0      0        2 
   2  chr2_20631648     AOna    A    G        0      0        2 
   2  chr2_20631648     ASom    A    G        1      2        2 
   2  chr2_20631648     HCab    A    G        0      0        2 
   2  chr2_20631648     HPrz    A    G        0      0        2 
   2  chr2_20631648     ZBoe    A    G        0      0        2 
   2  chr2_20631648     ZGre    A    G        0      0        2 
   2  chr2_20631648     ZHar    A    G        0      0        2 
   2  chr2_20631648   Sample    A    G        1      2        2 
   2  chr2_20637204     AAsi    C    T        0      0        2 
   2  chr2_20637204     AKia    C    T        0      0        2 
   2  chr2_20637204     AOna    C    T        0      0        2 
   2  chr2_20637204     ASom    C    T        1      2        2 
   2  chr2_20637204     HCab    C    T        0      0        2 
   2  chr2_20637204     HPrz    C    T        0      0        2 
   2  chr2_20637204     ZBoe    C    T        0      0        2 
   2  chr2_20637204     ZGre    C    T        0      0        2 
   2  chr2_20637204     ZHar    C    T        0      0        2 
   2  chr2_20637204   Sample    C    T        0      0        2 
   2  chr2_20637966     AAsi    C    G        0      0        2 
   2  chr2_20637966     AKia    C    G        0      0        2 
   2  chr2_20637966     AOna    C    G        0      0        2 
   2  chr2_20637966     ASom    C    G        0      0        2 
   2  chr2_20637966     HCab    C    G        0      0        2 
   2  chr2_20637966     HPrz    C    G        0      0        2 
   2  chr2_20637966     ZBoe    C    G        0      0        2 
   2  chr2_20637966     ZGre    C    G        0      0        2 
   2  chr2_20637966     ZHar    C    G        1      2        2 
   2  chr2_20637966   Sample    C    G        0      0        2 
   2  chr2_20640718     AAsi    G    C        0      0        2 
   2  chr2_20640718     AKia    G    C        0      0        2 
   2  chr2_20640718     AOna    G    C        0      0        2 
   2  chr2_20640718     ASom    G    C        0      0        2 
   2  chr2_20640718     HCab    G    C        0      0        2 
   2  chr2_20640718     HPrz    G    C        0      0        2 
   2  chr2_20640718     ZBoe    G    C        0      0        2 
   2  chr2_20640718     ZGre    G    C        1      2        2 
   2  chr2_20640718     ZHar    G    C        0      0        2 
   2  chr2_20640718   Sample    G    C        0      0        2 
   2  chr2_20642680     AAsi    T    C        0      0        2 
   2  chr2_20642680     AKia    T    C        0      0        2 
   2  chr2_20642680     AOna    T    C        0      0        2 
   2  chr2_20642680     ASom    T    C        0      0        2 
   2  chr2_20642680     HCab    T    C        1      2        2 
   2  chr2_20642680     HPrz    T    C        0      0        2 
   2  chr2_20642680     ZBoe    T    C        0      0        2 
   2  chr2_20642680     ZGre    T    C        0      0        2 
   2  chr2_20642680     ZHar    T    C        0      0        2 
   2  chr2_20642680   Sample    T    C        0      0        2 
   2  chr2_20645309     AAsi    C    A        0      0        2 
   2  chr2_20645309     AKia    C    A        0      0        2 
   2  chr2_20645309     AOna    C    A        0      0        2 
   2  chr2_20645309     ASom    C    A        0      0        2 
   2  chr2_20645309     HCab    C    A        0      0        2 
   2  chr2_20645309     HPrz    C    A        0      0        2 
   2  chr2_20645309     ZBoe    C    A      0.5      1        2 
   2  chr2_20645309     ZGre    C    A        0      0        2 
   2  chr2_20645309     ZHar    C    A        0      0        2 
   2  chr2_20645309   Sample    C    A        0      0        2 
   2  chr2_20656036     AAsi    C    G        0      0        2 
   2  chr2_20656036     AKia    C    G        0      0        2 
   2  chr2_20656036     AOna    C    G        0      0        2 
   2  chr2_20656036     ASom    C    G        0      0        2 
   2  chr2_20656036     HCab    C    G        0      0        2 
   2  chr2_20656036     HPrz    C    G        0      0        2 
   2  chr2_20656036     ZBoe    C    G        0      0        2 
   2  chr2_20656036     ZGre    C    G        0      0        2 
   2  chr2_20656036     ZHar    C    G      0.5      1        2 
   2  chr2_20656036   Sample    C    G        0      0        2 
   2  chr2_20658800     AAsi    A    G        0      0        2 
   2  chr2_20658800     AKia    A    G        0      0        2 
   2  chr2_20658800     AOna    A    G        0      0        2 
   2  chr2_20658800     ASom    A    G        0      0        2 
   2  chr2_20658800     HCab    A    G        0      0        2 
   2  chr2_20658800     HPrz    A    G        0      0        2 
   2  chr2_20658800     ZBoe    A    G        1      2        2 
   2  chr2_20658800     ZGre    A    G        0      0        2 
   2  chr2_20658800     ZHar    A    G        0      0        2 
   2  chr2_20658800   Sample    A    G        0      0        2 
   2  chr2_20660229     AAsi    A    G        0      0        2 
   2  chr2_20660229     AKia    A    G        0      0        2 
   2  chr2_20660229     AOna    A    G        0      0        2 
   2  chr2_20660229     ASom    A    G        0      0        2 
   2  chr2_20660229     HCab    A    G        1      2        2 
   2  chr2_20660229     HPrz    A    G        1      2        2 
   2  chr2_20660229     ZBoe    A    G        0      0        2 
   2  chr2_20660229     ZGre    A    G        0      0        2 
   2  chr2_20660229     ZHar    A    G        0      0        2 
   2  chr2_20660229   Sample    A    G        0      0        2 
   2  chr2_20661144     AAsi    G    T        0      0        2 
   2  chr2_20661144     AKia    G    T        0      0        2 
   2  chr2_20661144     AOna    G    T        0      0        2 
   2  chr2_20661144     ASom    G    T        0      0        2 
   2  chr2_20661144     HCab    G    T        1      2        2 
   2  chr2_20661144     HPrz    G    T        1      2        2 
   2  chr2_20661144     ZBoe    G    T        0      0        2 
   2  chr2_20661144     ZGre    G    T        0      0        2 
   2  chr2_20661144     ZHar    G    T        0      0        2 
   2  chr2_20661144   Sample    G    T        0      0        2 
   2  chr2_20672053     AAsi    T    G      0.5      1        2 
   2  chr2_20672053     AKia    T    G        0      0        2 
   2  chr2_20672053     AOna    T    G        0      0        2 
   2  chr2_20672053     ASom    T    G        0      0        2 
   2  chr2_20672053     HCab    T    G        0      0        2 
   2  chr2_20672053     HPrz    T    G        0      0        2 
   2  chr2_20672053     ZBoe    T    G        0      0        2 
   2  chr2_20672053     ZGre    T    G        0      0        2 
   2  chr2_20672053     ZHar    T    G        0      0        2 
   2  chr2_20672053   Sample    T    G        0      0        2 
   2  chr2_20672309     AAsi    G    A        0      0        2 
   2  chr2_20672309     AKia    G    A        0      0        2 
   2  chr2_20672309     AOna    G    A        0      0        2 
   2  chr2_20672309     ASom    G    A        0      0        2 
   2  chr2_20672309     HCab    G    A        1      2        2 
   2  chr2_20672309     HPrz    G    A        1      2        2 
   2  chr2_20672309     ZBoe    G    A        0      0        2 
   2  chr2_20672309     ZGre    G    A        0      0        2 
   2  chr2_20672309     ZHar    G    A        0      0        2 
   2  chr2_20672309   Sample    G    A        0      0        2 
   2  chr2_20678390     AAsi    A    G        0      0        2 
   2  chr2_20678390     AKia    A    G      0.5      1        2 
   2  chr2_20678390     AOna    A    G        0      0        2 
   2  chr2_20678390     ASom    A    G        0      0        2 
   2  chr2_20678390     HCab    A    G        0      0        2 
   2  chr2_20678390     HPrz    A    G        0      0        2 
   2  chr2_20678390     ZBoe    A    G        0      0        2 
   2  chr2_20678390     ZGre    A    G        0      0        2 
   2  chr2_20678390     ZHar    A    G        0      0        2 
   2  chr2_20678390   Sample    A    G        0      0        2 
   2  chr2_20678862     AAsi    T    C        0      0        2 
   2  chr2_20678862     AKia    T    C        0      0        2 
   2  chr2_20678862     AOna    T    C        0      0        2 
   2  chr2_20678862     ASom    T    C        1      2        2 
   2  chr2_20678862     HCab    T    C        0      0        2 
   2  chr2_20678862     HPrz    T    C        0      0        2 
   2  chr2_20678862     ZBoe    T    C        0      0        2 
   2  chr2_20678862     ZGre    T    C        0      0        2 
   2  chr2_20678862     ZHar    T    C        0      0        2 
   2  chr2_20678862   Sample    T    C        0      0        2 
   2  chr2_20688703     AAsi    G    T        1      2        2 
   2  chr2_20688703     AKia    G    T        0      0        2 
   2  chr2_20688703     AOna    G    T        0      0        2 
   2  chr2_20688703     ASom    G    T        1      2        2 
   2  chr2_20688703     HCab    G    T        0      0        2 
   2  chr2_20688703     HPrz    G    T        0      0        2 
   2  chr2_20688703     ZBoe    G    T        0      0        2 
   2  chr2_20688703     ZGre    G    T        0      0        2 
   2  chr2_20688703     ZHar    G    T        0      0        2 
   2  chr2_20688703   Sample    G    T        0      0        2 
   2  chr2_20693826     AAsi    A    G        0      0        2 
   2  chr2_20693826     AKia    A    G        0      0        2 
   2  chr2_20693826     AOna    A    G        0      0        2 
   2  chr2_20693826     ASom    A    G        0      0        2 
   2  chr2_20693826     HCab    A    G      0.5      1        2 
   2  chr2_20693826     HPrz    A    G        1      2        2 
   2  chr2_20693826     ZBoe    A    G        0      0        2 
   2  chr2_20693826     ZGre    A    G        0      0        2 
   2  chr2_20693826     ZHar    A    G        0      0        2 
   2  chr2_20693826   Sample    A    G        0      0        2 
   2  chr2_20698928     AAsi    A    G        0      0        2 
   2  chr2_20698928     AKia    A    G        0      0        2 
   2  chr2_20698928     AOna    A    G        0      0        2 
   2  chr2_20698928     ASom    A    G        0      0        2 
   2  chr2_20698928     HCab    A    G        0      0        2 
   2  chr2_20698928     HPrz    A    G        0      0        2 
   2  chr2_20698928     ZBoe    A    G        0      0        2 
   2  chr2_20698928     ZGre    A    G        0      0        2 
   2  chr2_20698928     ZHar    A    G        1      2        2 
   2  chr2_20698928   Sample    A    G        0      0        2 
   2  chr2_20699758     AAsi    C    G        0      0        2 
   2  chr2_20699758     AKia    C    G        0      0        2 
   2  chr2_20699758     AOna    C    G        0      0        2 
   2  chr2_20699758     ASom    C    G        0      0        2 
   2  chr2_20699758     HCab    C    G        0      0        2 
   2  chr2_20699758     HPrz    C    G        0      0        2 
   2  chr2_20699758     ZBoe    C    G        0      0        2 
   2  chr2_20699758     ZGre    C    G        0      0        2 
   2  chr2_20699758     ZHar    C    G        1      2        2 
   2  chr2_20699758   Sample    C    G        0      0        2 
   2  chr2_20700970     AAsi    T    C        0      0        2 
   2  chr2_20700970     AKia    T    C        0      0        2 
   2  chr2_20700970     AOna    T    C      0.5      1        2 
   2  chr2_20700970     ASom    T    C        0      0        2 
   2  chr2_20700970     HCab    T    C        0      0        2 
   2  chr2_20700970     HPrz    T    C        0      0        2 
   2  chr2_20700970     ZBoe    T    C        0      0        2 
   2  chr2_20700970     ZGre    T    C        0      0        2 
   2  chr2_20700970     ZHar    T    C        0      0        2 
   2  chr2_20700970   Sample    T    C        0      0        2 
   2  chr2_20704118     AAsi    A    C        0      0        2 
   2  chr2_20704118     AKia    A    C        0      0        2 
   2  chr2_20704118     AOna    A    C        0      0        2 
   2  chr2_20704118     ASom    A    C        0      0        2 
   2  chr2_20704118     HCab    A    C        0      0        2 
   2  chr2_20704118     HPrz    A    C        0      0        2 
   2  chr2_20704118     ZBoe    A    C        0      0        2 
   2  chr2_20704118     ZGre    A    C        1      2        2 
   2  chr2_20704118     ZHar    A    C        1      2        2 
   2  chr2_20704118   Sample    A    C        0      0        2 
   2  chr2_20707522     AAsi    C    T        0      0        2 
   2  chr2_20707522     AKia    C    T        0      0        2 
   2  chr2_20707522     AOna    C    T        0      0        2 
   2  chr2_20707522     ASom    C    T        1      2        2 
   2  chr2_20707522     HCab    C    T        0      0        2 
   2  chr2_20707522     HPrz    C    T        0      0        2 
   2  chr2_20707522     ZBoe    C    T        0      0        2 
   2  chr2_20707522     ZGre    C    T        0      0        2 
   2  chr2_20707522     ZHar    C    T        0      0        2 
   2  chr2_20707522   Sample    C    T        0      0        2 
   2  chr2_20711216     AAsi    A    G        0      0        2 
   2  chr2_20711216     AKia    A    G        0      0        2 
   2  chr2_20711216     AOna    A    G        0      0        2 
   2  chr2_20711216     ASom    A    G        0      0        2 
   2  chr2_20711216     HCab    A    G      0.5      1        2 
   2  chr2_20711216     HPrz    A    G      0.5      1        2 
   2  chr2_20711216     ZBoe    A    G        0      0        2 
   2  chr2_20711216     ZGre    A    G        0      0        2 
   2  chr2_20711216     ZHar    A    G        0      0        2 
   2  chr2_20711216   Sample    A    G        0      0        2 
   2  chr2_20711638     AAsi    T    C        0      0        2 
   2  chr2_20711638     AKia    T    C        0      0        2 
   2  chr2_20711638     AOna    T    C        0      0        2 
   2  chr2_20711638     ASom    T    C        0      0        2 
   2  chr2_20711638     HCab    T    C        1      2        2 
   2  chr2_20711638     HPrz    T    C        1      2        2 
   2  chr2_20711638     ZBoe    T    C        0      0        2 
   2  chr2_20711638     ZGre    T    C        0      0        2 
   2  chr2_20711638     ZHar    T    C        0      0        2 
   2  chr2_20711638   Sample    T    C        0      0        2 
   2  chr2_20712407     AAsi    A    G        0      0        2 
   2  chr2_20712407     AKia    A    G        1      2        2 
   2  chr2_20712407     AOna    A    G        0      0        2 
   2  chr2_20712407     ASom    A    G        0      0        2 
   2  chr2_20712407     HCab    A    G        0      0        2 
   2  chr2_20712407     HPrz    A    G        0      0        2 
   2  chr2_20712407     ZBoe    A    G        0      0        2 
   2  chr2_20712407     ZGre    A    G        0      0        2 
   2  chr2_20712407     ZHar    A    G        0      0        2 
   2  chr2_20712407   Sample    A    G        0      0        2 
   2  chr2_20714174     AAsi    T    C        0      0        2 
   2  chr2_20714174     AKia    T    C        0      0        2 
   2  chr2_20714174     AOna    T    C        0      0        2 
   2  chr2_20714174     ASom    T    C        0      0        2 
   2  chr2_20714174     HCab    T    C        0      0        2 
   2  chr2_20714174     HPrz    T    C        0      0        2 
   2  chr2_20714174     ZBoe    T    C      0.5      1        2 
   2  chr2_20714174     ZGre    T    C        0      0        2 
   2  chr2_20714174     ZHar    T    C        0      0        2 
   2  chr2_20714174   Sample    T    C        0      0        2 
   2  chr2_20720441     AAsi    T    C        0      0        2 
   2  chr2_20720441     AKia    T    C        0      0        2 
   2  chr2_20720441     AOna    T    C        0      0        2 
   2  chr2_20720441     ASom    T    C        0      0        2 
   2  chr2_20720441     HCab    T    C        0      0        2 
   2  chr2_20720441     HPrz    T    C        0      0        2 
   2  chr2_20720441     ZBoe    T    C        0      0        2 
   2  chr2_20720441     ZGre    T    C        1      2        2 
   2  chr2_20720441     ZHar    T    C        0      0        2 
   2  chr2_20720441   Sample    T    C        0      0        2 
   2  chr2_20721213     AAsi    T    C        0      0        2 
   2  chr2_20721213     AKia    T    C        0      0        2 
   2  chr2_20721213     AOna    T    C      0.5      1        2 
   2  chr2_20721213     ASom    T    C        0      0        2 
   2  chr2_20721213     HCab    T    C        0      0        2 
   2  chr2_20721213     HPrz    T    C        0      0        2 
   2  chr2_20721213     ZBoe    T    C        0      0        2 
   2  chr2_20721213     ZGre    T    C        0      0        2 
   2  chr2_20721213     ZHar    T    C        0      0        2 
   2  chr2_20721213   Sample    T    C        0      0        2 
   2  chr2_20723251     AAsi    T    C        0      0        2 
   2  chr2_20723251     AKia    T    C        0      0        2 
   2  chr2_20723251     AOna    T    C        0      0        2 
   2  chr2_20723251     ASom    T    C        0      0        2 
   2  chr2_20723251     HCab    T    C        0      0        2 
   2  chr2_20723251     HPrz    T    C        0      0        2 
   2  chr2_20723251     ZBoe    T    C      0.5      1        2 
   2  chr2_20723251     ZGre    T    C        0      0        2 
   2  chr2_20723251     ZHar    T    C        0      0        2 
   2  chr2_20723251   Sample    T    C        0      0        2 
   2  chr2_20724905     AAsi    G    A        0      0        2 
   2  chr2_20724905     AKia    G    A        0      0        2 
   2  chr2_20724905     AOna    G    A        0      0        2 
   2  chr2_20724905     ASom    G    A        0      0        2 
   2  chr2_20724905     HCab    G    A      0.5      1        2 
   2  chr2_20724905     HPrz    G    A      0.5      1        2 
   2  chr2_20724905     ZBoe    G    A        0      0        2 
   2  chr2_20724905     ZGre    G    A        0      0        2 
   2  chr2_20724905     ZHar    G    A        0      0        2 
   2  chr2_20724905   Sample    G    A        0      0        2 
   2  chr2_20729178     AAsi    C    T        0      0        2 
   2  chr2_20729178     AKia    C    T        0      0        2 
   2  chr2_20729178     AOna    C    T        0      0        2 
   2  chr2_20729178     ASom    C    T        0      0        2 
   2  chr2_20729178     HCab    C    T        1      2        2 
   2  chr2_20729178     HPrz    C    T        1      2        2 
   2  chr2_20729178     ZBoe    C    T        0      0        2 
   2  chr2_20729178     ZGre    C    T        0      0        2 
   2  chr2_20729178     ZHar    C    T        0      0        2 
   2  chr2_20729178   Sample    C    T        0      0        2 
   2  chr2_20732649     AAsi    T    C        1      2        2 
   2  chr2_20732649     AKia    T    C        0      0        2 
   2  chr2_20732649     AOna    T    C        0      0        2 
   2  chr2_20732649     ASom    T    C        0      0        2 
   2  chr2_20732649     HCab    T    C        0      0        2 
   2  chr2_20732649     HPrz    T    C        0      0        2 
   2  chr2_20732649     ZBoe    T    C        0      0        2 
   2  chr2_20732649     ZGre    T    C        0      0        2 
   2  chr2_20732649     ZHar    T    C        0      0        2 
   2  chr2_20732649   Sample    T    C        1      2        2 
   2  chr2_20740196     AAsi    A    G        0      0        2 
   2  chr2_20740196     AKia    A    G        0      0        2 
   2  chr2_20740196     AOna    A    G        0      0        2 
   2  chr2_20740196     ASom    A    G        0      0        2 
   2  chr2_20740196     HCab    A    G        0      0        2 
   2  chr2_20740196     HPrz    A    G        0      0        2 
   2  chr2_20740196     ZBoe    A    G        0      0        2 
   2  chr2_20740196     ZGre    A    G        0      0        2 
   2  chr2_20740196     ZHar    A    G        1      2        2 
   2  chr2_20740196   Sample    A    G        0      0        2 
   2  chr2_20742891     AAsi    A    C        0      0        2 
   2  chr2_20742891     AKia    A    C        0      0        2 
   2  chr2_20742891     AOna    A    C      0.5      1        2 
   2  chr2_20742891     ASom    A    C        0      0        2 
   2  chr2_20742891     HCab    A    C        0      0        2 
   2  chr2_20742891     HPrz    A    C        0      0        2 
   2  chr2_20742891     ZBoe    A    C        0      0        2 
   2  chr2_20742891     ZGre    A    C        0      0        2 
   2  chr2_20742891     ZHar    A    C        0      0        2 
   2  chr2_20742891   Sample    A    C        0      0        2 
   2  chr2_20752272     AAsi    T    C        1      2        2 
   2  chr2_20752272     AKia    T    C        0      0        2 
   2  chr2_20752272     AOna    T    C        0      0        2 
   2  chr2_20752272     ASom    T    C        0      0        2 
   2  chr2_20752272     HCab    T    C        0      0        2 
   2  chr2_20752272     HPrz    T    C        0      0        2 
   2  chr2_20752272     ZBoe    T    C        0      0        2 
   2  chr2_20752272     ZGre    T    C        0      0        2 
   2  chr2_20752272     ZHar    T    C        0      0        2 
   2  chr2_20752272   Sample    T    C        0      0        2 
   2  chr2_20755815     AAsi    C    T        0      0        2 
   2  chr2_20755815     AKia    C    T      0.5      1        2 
   2  chr2_20755815     AOna    C    T      0.5      1        2 
   2  chr2_20755815     ASom    C    T        0      0        2 
   2  chr2_20755815     HCab    C    T        0      0        2 
   2  chr2_20755815     HPrz    C    T        0      0        2 
   2  chr2_20755815     ZBoe    C    T        0      0        2 
   2  chr2_20755815     ZGre    C    T        0      0        2 
   2  chr2_20755815     ZHar    C    T        0      0        2 
   2  chr2_20755815   Sample    C    T        0      0        2 
   2  chr2_20759664     AAsi    G    C        0      0        2 
   2  chr2_20759664     AKia    G    C        0      0        2 
   2  chr2_20759664     AOna    G    C        0      0        2 
   2  chr2_20759664     ASom    G    C        0      0        2 
   2  chr2_20759664     HCab    G    C        1      2        2 
   2  chr2_20759664     HPrz    G    C        1      2        2 
   2  chr2_20759664     ZBoe    G    C        0      0        2 
   2  chr2_20759664     ZGre    G    C        0      0        2 
   2  chr2_20759664     ZHar    G    C        0      0        2 
   2  chr2_20759664   Sample    G    C        0      0        2 
   2  chr2_20760971     AAsi    G    A        0      0        2 
   2  chr2_20760971     AKia    G    A        0      0        2 
   2  chr2_20760971     AOna    G    A        0      0        2 
   2  chr2_20760971     ASom    G    A        0      0        2 
   2  chr2_20760971     HCab    G    A        1      2        2 
   2  chr2_20760971     HPrz    G    A        1      2        2 
   2  chr2_20760971     ZBoe    G    A        0      0        2 
   2  chr2_20760971     ZGre    G    A        0      0        2 
   2  chr2_20760971     ZHar    G    A        0      0        2 
   2  chr2_20760971   Sample    G    A        0      0        2 
   2  chr2_20770910     AAsi    C    G        0      0        2 
   2  chr2_20770910     AKia    C    G        0      0        2 
   2  chr2_20770910     AOna    C    G        0      0        2 
   2  chr2_20770910     ASom    C    G        0      0        2 
   2  chr2_20770910     HCab    C    G        0      0        2 
   2  chr2_20770910     HPrz    C    G        0      0        2 
   2  chr2_20770910     ZBoe    C    G        0      0        2 
   2  chr2_20770910     ZGre    C    G        1      2        2 
   2  chr2_20770910     ZHar    C    G        1      2        2 
   2  chr2_20770910   Sample    C    G        0      0        2 
   2  chr2_20772478     AAsi    A    G        0      0        2 
   2  chr2_20772478     AKia    A    G        0      0        2 
   2  chr2_20772478     AOna    A    G        0      0        2 
   2  chr2_20772478     ASom    A    G        0      0        2 
   2  chr2_20772478     HCab    A    G        1      2        2 
   2  chr2_20772478     HPrz    A    G        1      2        2 
   2  chr2_20772478     ZBoe    A    G        0      0        2 
   2  chr2_20772478     ZGre    A    G        0      0        2 
   2  chr2_20772478     ZHar    A    G        0      0        2 
   2  chr2_20772478   Sample    A    G        0      0        2 
   2  chr2_20780207     AAsi    T    C        0      0        2 
   2  chr2_20780207     AKia    T    C        0      0        2 
   2  chr2_20780207     AOna    T    C        0      0        2 
   2  chr2_20780207     ASom    T    C        0      0        2 
   2  chr2_20780207     HCab    T    C        0      0        2 
   2  chr2_20780207     HPrz    T    C        0      0        2 
   2  chr2_20780207     ZBoe    T    C      0.5      1        2 
   2  chr2_20780207     ZGre    T    C        0      0        2 
   2  chr2_20780207     ZHar    T    C        0      0        2 
   2  chr2_20780207   Sample    T    C        0      0        2 
   2  chr2_20786180     AAsi    C    T        0      0        2 
   2  chr2_20786180     AKia    C    T        0      0        2 
   2  chr2_20786180     AOna    C    T        0      0        2 
   2  chr2_20786180     ASom    C    T        0      0        2 
   2  chr2_20786180     HCab    C    T        0      0        2 
   2  chr2_20786180     HPrz    C    T        0      0        2 
   2  chr2_20786180     ZBoe    C    T      0.5      1        2 
   2  chr2_20786180     ZGre    C    T        0      0        2 
   2  chr2_20786180     ZHar    C    T        0      0        2 
   2  chr2_20786180   Sample    C    T        0      0        2 
   2  chr2_20787896     AAsi    C    T        0      0        2 
   2  chr2_20787896     AKia    C    T        0      0        2 
   2  chr2_20787896     AOna    C    T        0      0        2 
   2  chr2_20787896     ASom    C    T        0      0        2 
   2  chr2_20787896     HCab    C    T        1      2        2 
   2  chr2_20787896     HPrz    C    T        1      2        2 
   2  chr2_20787896     ZBoe    C    T        0      0        2 
   2  chr2_20787896     ZGre    C    T        0      0        2 
   2  chr2_20787896     ZHar    C    T        0      0        2 
   2  chr2_20787896   Sample    C    T        0      0        2 
   2  chr2_20790508     AAsi    A    G        0      0        2 
   2  chr2_20790508     AKia    A    G        0      0        2 
   2  chr2_20790508     AOna    A    G        0      0        2 
   2  chr2_20790508     ASom    A    G        0      0        2 
   2  chr2_20790508     HCab    A    G        0      0        2 
   2  chr2_20790508     HPrz    A    G        0      0        2 
   2  chr2_20790508     ZBoe    A    G      0.5      1        2 
   2  chr2_20790508     ZGre    A    G        0      0        2 
   2  chr2_20790508     ZHar    A    G        0      0        2 
   2  chr2_20790508   Sample    A    G        0      0        2 
   2  chr2_20804296     AAsi    A    G        0      0        2 
   2  chr2_20804296     AKia    A    G        1      2        2 
   2  chr2_20804296     AOna    A    G        0      0        2 
   2  chr2_20804296     ASom    A    G        0      0        2 
   2  chr2_20804296     HCab    A    G        0      0        2 
   2  chr2_20804296     HPrz    A    G        0      0        2 
   2  chr2_20804296     ZBoe    A    G        0      0        2 
   2  chr2_20804296     ZGre    A    G        0      0        2 
   2  chr2_20804296     ZHar    A    G        0      0        2 
   2  chr2_20804296   Sample    A    G        0      0        2 
   2  chr2_20806154     AAsi    C    G        0      0        2 
   2  chr2_20806154     AKia    C    G        0      0        2 
   2  chr2_20806154     AOna    C    G      0.5      1        2 
   2  chr2_20806154     ASom    C    G        0      0        2 
   2  chr2_20806154     HCab    C    G        0      0        2 
   2  chr2_20806154     HPrz    C    G        0      0        2 
   2  chr2_20806154     ZBoe    C    G        0      0        2 
   2  chr2_20806154     ZGre    C    G        0      0        2 
   2  chr2_20806154     ZHar    C    G        0      0        2 
   2  chr2_20806154   Sample    C    G        0      0        2 
   2  chr2_20806873     AAsi    C    T        0      0        2 
   2  chr2_20806873     AKia    C    T        0      0        2 
   2  chr2_20806873     AOna    C    T        0      0        2 
   2  chr2_20806873     ASom    C    T        0      0        2 
   2  chr2_20806873     HCab    C    T      0.5      1        2 
   2  chr2_20806873     HPrz    C    T      0.5      1        2 
   2  chr2_20806873     ZBoe    C    T        0      0        2 
   2  chr2_20806873     ZGre    C    T        0      0        2 
   2  chr2_20806873     ZHar    C    T        0      0        2 
   2  chr2_20806873   Sample    C    T        0      0        2 
   2  chr2_20807165     AAsi    C    G        0      0        2 
   2  chr2_20807165     AKia    C    G        0      0        2 
   2  chr2_20807165     AOna    C    G      0.5      1        2 
   2  chr2_20807165     ASom    C    G        0      0        2 
   2  chr2_20807165     HCab    C    G        0      0        2 
   2  chr2_20807165     HPrz    C    G        0      0        2 
   2  chr2_20807165     ZBoe    C    G        0      0        2 
   2  chr2_20807165     ZGre    C    G        0      0        2 
   2  chr2_20807165     ZHar    C    G        0      0        2 
   2  chr2_20807165   Sample    C    G        0      0        2 
   2  chr2_20810022     AAsi    T    C        0      0        2 
   2  chr2_20810022     AKia    T    C        0      0        2 
   2  chr2_20810022     AOna    T    C        0      0        2 
   2  chr2_20810022     ASom    T    C        0      0        2 
   2  chr2_20810022     HCab    T    C      0.5      1        2 
   2  chr2_20810022     HPrz    T    C        0      0        2 
   2  chr2_20810022     ZBoe    T    C        0      0        2 
   2  chr2_20810022     ZGre    T    C        0      0        2 
   2  chr2_20810022     ZHar    T    C        0      0        2 
   2  chr2_20810022   Sample    T    C        0      0        2 
   2  chr2_20814474     AAsi    A    G      0.5      1        2 
   2  chr2_20814474     AKia    A    G        0      0        2 
   2  chr2_20814474     AOna    A    G        0      0        2 
   2  chr2_20814474     ASom    A    G        1      2        2 
   2  chr2_20814474     HCab    A    G        0      0        2 
   2  chr2_20814474     HPrz    A    G        0      0        2 
   2  chr2_20814474     ZBoe    A    G        0      0        2 
   2  chr2_20814474     ZGre    A    G        0      0        2 
   2  chr2_20814474     ZHar    A    G        0      0        2 
   2  chr2_20814474   Sample    A    G        1      2        2 
   2  chr2_20819767     AAsi    T    C        0      0        2 
   2  chr2_20819767     AKia    T    C        0      0        2 
   2  chr2_20819767     AOna    T    C        0      0        2 
   2  chr2_20819767     ASom    T    C        0      0        2 
   2  chr2_20819767     HCab    T    C        1      2        2 
   2  chr2_20819767     HPrz    T    C        1      2        2 
   2  chr2_20819767     ZBoe    T    C        0      0        2 
   2  chr2_20819767     ZGre    T    C        0      0        2 
   2  chr2_20819767     ZHar    T    C        0      0        2 
   2  chr2_20819767   Sample    T    C        0      0        2 
   2  chr2_20820661     AAsi    C    T        0      0        2 
   2  chr2_20820661     AKia    C    T        0      0        2 
   2  chr2_20820661     AOna    C    T        0      0        2 
   2  chr2_20820661     ASom    C    T        0      0        2 
   2  chr2_20820661     HCab    C    T        1      2        2 
   2  chr2_20820661     HPrz    C    T        1      2        2 
   2  chr2_20820661     ZBoe    C    T        0      0        2 
   2  chr2_20820661     ZGre    C    T        0      0        2 
   2  chr2_20820661     ZHar    C    T        0      0        2 
   2  chr2_20820661   Sample    C    T        0      0        2 
   2  chr2_20822914     AAsi    T    A        0      0        2 
   2  chr2_20822914     AKia    T    A        0      0        2 
   2  chr2_20822914     AOna    T    A        0      0        2 
   2  chr2_20822914     ASom    T    A        0      0        2 
   2  chr2_20822914     HCab    T    A        1      2        2 
   2  chr2_20822914     HPrz    T    A        1      2        2 
   2  chr2_20822914     ZBoe    T    A        0      0        2 
   2  chr2_20822914     ZGre    T    A        0      0        2 
   2  chr2_20822914     ZHar    T    A        0      0        2 
   2  chr2_20822914   Sample    T    A        0      0        2 
   2  chr2_20823588     AAsi    A    G        0      0        2 
   2  chr2_20823588     AKia    A    G        1      2        2 
   2  chr2_20823588     AOna    A    G        0      0        2 
   2  chr2_20823588     ASom    A    G        0      0        2 
   2  chr2_20823588     HCab    A    G        0      0        2 
   2  chr2_20823588     HPrz    A    G        0      0        2 
   2  chr2_20823588     ZBoe    A    G        0      0        2 
   2  chr2_20823588     ZGre    A    G        0      0        2 
   2  chr2_20823588     ZHar    A    G        0      0        2 
   2  chr2_20823588   Sample    A    G        0      0        2 
   2  chr2_20825592     AAsi    C    T        0      0        2 
   2  chr2_20825592     AKia    C    T        0      0        2 
   2  chr2_20825592     AOna    C    T      0.5      1        2 
   2  chr2_20825592     ASom    C    T        0      0        2 
   2  chr2_20825592     HCab    C    T        0      0        2 
   2  chr2_20825592     HPrz    C    T        0      0        2 
   2  chr2_20825592     ZBoe    C    T        0      0        2 
   2  chr2_20825592     ZGre    C    T        0      0        2 
   2  chr2_20825592     ZHar    C    T        0      0        2 
   2  chr2_20825592   Sample    C    T        0      0        2 
   2  chr2_20835709     AAsi    T    G        0      0        2 
   2  chr2_20835709     AKia    T    G        0      0        2 
   2  chr2_20835709     AOna    T    G        0      0        2 
   2  chr2_20835709     ASom    T    G        0      0        2 
   2  chr2_20835709     HCab    T    G        0      0        2 
   2  chr2_20835709     HPrz    T    G        0      0        2 
   2  chr2_20835709     ZBoe    T    G        0      0        2 
   2  chr2_20835709     ZGre    T    G        0      0        2 
   2  chr2_20835709     ZHar    T    G        1      2        2 
   2  chr2_20835709   Sample    T    G        0      0        2 
   2  chr2_20837472     AAsi    A    G        1      2        2 
   2  chr2_20837472     AKia    A    G        0      0        2 
   2  chr2_20837472     AOna    A    G        0      0        2 
   2  chr2_20837472     ASom    A    G        1      2        2 
   2  chr2_20837472     HCab    A    G        0      0        2 
   2  chr2_20837472     HPrz    A    G        0      0        2 
   2  chr2_20837472     ZBoe    A    G        0      0        2 
   2  chr2_20837472     ZGre    A    G        0      0        2 
   2  chr2_20837472     ZHar    A    G        0      0        2 
   2  chr2_20837472   Sample    A    G        1      2        2 
   2  chr2_20843631     AAsi    A    G        0      0        2 
   2  chr2_20843631     AKia    A    G        0      0        2 
   2  chr2_20843631     AOna    A    G        0      0        2 
   2  chr2_20843631     ASom    A    G        0      0        2 
   2  chr2_20843631     HCab    A    G      0.5      1        2 
   2  chr2_20843631     HPrz    A    G        0      0        2 
   2  chr2_20843631     ZBoe    A    G        0      0        2 
   2  chr2_20843631     ZGre    A    G        0      0        2 
   2  chr2_20843631     ZHar    A    G        0      0        2 
   2  chr2_20843631   Sample    A    G        0      0        2 
   2  chr2_20852683     AAsi    A    G        0      0        2 
   2  chr2_20852683     AKia    A    G        0      0        2 
   2  chr2_20852683     AOna    A    G        0      0        2 
   2  chr2_20852683     ASom    A    G        0      0        2 
   2  chr2_20852683     HCab    A    G        0      0        2 
   2  chr2_20852683     HPrz    A    G        0      0        2 
   2  chr2_20852683     ZBoe    A    G        0      0        2 
   2  chr2_20852683     ZGre    A    G        1      2        2 
   2  chr2_20852683     ZHar    A    G        0      0        2 
   2  chr2_20852683   Sample    A    G        0      0        2 
   2  chr2_20853680     AAsi    C    T        1      2        2 
   2  chr2_20853680     AKia    C    T        0      0        2 
   2  chr2_20853680     AOna    C    T        0      0        2 
   2  chr2_20853680     ASom    C    T        0      0        2 
   2  chr2_20853680     HCab    C    T        0      0        2 
   2  chr2_20853680     HPrz    C    T        0      0        2 
   2  chr2_20853680     ZBoe    C    T        0      0        2 
   2  chr2_20853680     ZGre    C    T        0      0        2 
   2  chr2_20853680     ZHar    C    T        0      0        2 
   2  chr2_20853680   Sample    C    T        0      0        2 
   2  chr2_20857310     AAsi    C    A        0      0        2 
   2  chr2_20857310     AKia    C    A        0      0        2 
   2  chr2_20857310     AOna    C    A        0      0        2 
   2  chr2_20857310     ASom    C    A        0      0        2 
   2  chr2_20857310     HCab    C    A      0.5      1        2 
   2  chr2_20857310     HPrz    C    A        0      0        2 
   2  chr2_20857310     ZBoe    C    A        0      0        2 
   2  chr2_20857310     ZGre    C    A        0      0        2 
   2  chr2_20857310     ZHar    C    A        0      0        2 
   2  chr2_20857310   Sample    C    A        0      0        2 
   2  chr2_20862921     AAsi    T    C        0      0        2 
   2  chr2_20862921     AKia    T    C        0      0        2 
   2  chr2_20862921     AOna    T    C        0      0        2 
   2  chr2_20862921     ASom    T    C        0      0        2 
   2  chr2_20862921     HCab    T    C        0      0        2 
   2  chr2_20862921     HPrz    T    C        0      0        2 
   2  chr2_20862921     ZBoe    T    C        0      0        2 
   2  chr2_20862921     ZGre    T    C        1      2        2 
   2  chr2_20862921     ZHar    T    C        0      0        2 
   2  chr2_20862921   Sample    T    C        0      0        2 
   2  chr2_20865363     AAsi    A    G        0      0        2 
   2  chr2_20865363     AKia    A    G        0      0        2 
   2  chr2_20865363     AOna    A    G        0      0        2 
   2  chr2_20865363     ASom    A    G        0      0        2 
   2  chr2_20865363     HCab    A    G        1      2        2 
   2  chr2_20865363     HPrz    A    G        1      2        2 
   2  chr2_20865363     ZBoe    A    G        0      0        2 
   2  chr2_20865363     ZGre    A    G        0      0        2 
   2  chr2_20865363     ZHar    A    G        0      0        2 
   2  chr2_20865363   Sample    A    G        0      0        2 
   2  chr2_20865962     AAsi    T    C      0.5      1        2 
   2  chr2_20865962     AKia    T    C        0      0        2 
   2  chr2_20865962     AOna    T    C        0      0        2 
   2  chr2_20865962     ASom    T    C        0      0        2 
   2  chr2_20865962     HCab    T    C        0      0        2 
   2  chr2_20865962     HPrz    T    C        0      0        2 
   2  chr2_20865962     ZBoe    T    C        0      0        2 
   2  chr2_20865962     ZGre    T    C        0      0        2 
   2  chr2_20865962     ZHar    T    C        0      0        2 
   2  chr2_20865962   Sample    T    C        0      0        2 
   2  chr2_20869713     AAsi    A    G        0      0        2 
   2  chr2_20869713     AKia    A    G        0      0        2 
   2  chr2_20869713     AOna    A    G        0      0        2 
   2  chr2_20869713     ASom    A    G        0      0        2 
   2  chr2_20869713     HCab    A    G      0.5      1        2 
   2  chr2_20869713     HPrz    A    G        0      0        2 
   2  chr2_20869713     ZBoe    A    G        0      0        2 
   2  chr2_20869713     ZGre    A    G        0      0        2 
   2  chr2_20869713     ZHar    A    G        0      0        2 
   2  chr2_20869713   Sample    A    G        0      0        2 
   2  chr2_20869783     AAsi    T    C        0      0        2 
   2  chr2_20869783     AKia    T    C        0      0        2 
   2  chr2_20869783     AOna    T    C      0.5      1        2 
   2  chr2_20869783     ASom    T    C        0      0        2 
   2  chr2_20869783     HCab    T    C        0      0        2 
   2  chr2_20869783     HPrz    T    C        0      0        2 
   2  chr2_20869783     ZBoe    T    C        0      0        2 
   2  chr2_20869783     ZGre    T    C        0      0        2 
   2  chr2_20869783     ZHar    T    C        0      0        2 
   2  chr2_20869783   Sample    T    C        0      0        2 
   2  chr2_20874066     AAsi    T    C        0      0        2 
   2  chr2_20874066     AKia    T    C        0      0        2 
   2  chr2_20874066     AOna    T    C        0      0        2 
   2  chr2_20874066     ASom    T    C        0      0        2 
   2  chr2_20874066     HCab    T    C        0      0        2 
   2  chr2_20874066     HPrz    T    C        0      0        2 
   2  chr2_20874066     ZBoe    T    C        0      0        2 
   2  chr2_20874066     ZGre    T    C        0      0        2 
   2  chr2_20874066     ZHar    T    C        1      2        2 
   2  chr2_20874066   Sample    T    C        0      0        2 
   2  chr2_20885299     AAsi    C    A        0      0        2 
   2  chr2_20885299     AKia    C    A        1      2        2 
   2  chr2_20885299     AOna    C    A        0      0        2 
   2  chr2_20885299     ASom    C    A        0      0        2 
   2  chr2_20885299     HCab    C    A        0      0        2 
   2  chr2_20885299     HPrz    C    A        0      0        2 
   2  chr2_20885299     ZBoe    C    A        0      0        2 
   2  chr2_20885299     ZGre    C    A        0      0        2 
   2  chr2_20885299     ZHar    C    A        0      0        2 
   2  chr2_20885299   Sample    C    A        0      0        2 
   2  chr2_20890409     AAsi    G    A        0      0        2 
   2  chr2_20890409     AKia    G    A        0      0        2 
   2  chr2_20890409     AOna    G    A        0      0        2 
   2  chr2_20890409     ASom    G    A        0      0        2 
   2  chr2_20890409     HCab    G    A        0      0        2 
   2  chr2_20890409     HPrz    G    A      0.5      1        2 
   2  chr2_20890409     ZBoe    G    A        0      0        2 
   2  chr2_20890409     ZGre    G    A        0      0        2 
   2  chr2_20890409     ZHar    G    A        0      0        2 
   2  chr2_20890409   Sample    G    A        0      0        2 
   2  chr2_20892358     AAsi    A    G        0      0        2 
   2  chr2_20892358     AKia    A    G        0      0        2 
   2  chr2_20892358     AOna    A    G        0      0        2 
   2  chr2_20892358     ASom    A    G        0      0        2 
   2  chr2_20892358     HCab    A    G        0      0        2 
   2  chr2_20892358     HPrz    A    G        0      0        2 
   2  chr2_20892358     ZBoe    A    G        0      0        2 
   2  chr2_20892358     ZGre    A    G        0      0        2 
   2  chr2_20892358     ZHar    A    G        1      2        2 
   2  chr2_20892358   Sample    A    G        0      0        2 
   2  chr2_20896158     AAsi    A    G        1      2        2 
   2  chr2_20896158     AKia    A    G        0      0        2 
   2  chr2_20896158     AOna    A    G        0      0        2 
   2  chr2_20896158     ASom    A    G        1      2        2 
   2  chr2_20896158     HCab    A    G        0      0        2 
   2  chr2_20896158     HPrz    A    G        0      0        2 
   2  chr2_20896158     ZBoe    A    G        0      0        2 
   2  chr2_20896158     ZGre    A    G        0      0        2 
   2  chr2_20896158     ZHar    A    G        0      0        2 
   2  chr2_20896158   Sample    A    G        1      2        2 
   2  chr2_20897105     AAsi    G    A        0      0        2 
   2  chr2_20897105     AKia    G    A        0      0        2 
   2  chr2_20897105     AOna    G    A        0      0        2 
   2  chr2_20897105     ASom    G    A        0      0        2 
   2  chr2_20897105     HCab    G    A        0      0        2 
   2  chr2_20897105     HPrz    G    A      0.5      1        2 
   2  chr2_20897105     ZBoe    G    A        0      0        2 
   2  chr2_20897105     ZGre    G    A        0      0        2 
   2  chr2_20897105     ZHar    G    A        0      0        2 
   2  chr2_20897105   Sample    G    A        0      0        2 
   2  chr2_20897361     AAsi    T    G        0      0        2 
   2  chr2_20897361     AKia    T    G        0      0        2 
   2  chr2_20897361     AOna    T    G        0      0        2 
   2  chr2_20897361     ASom    T    G        0      0        2 
   2  chr2_20897361     HCab    T    G        0      0        2 
   2  chr2_20897361     HPrz    T    G      0.5      1        2 
   2  chr2_20897361     ZBoe    T    G        0      0        2 
   2  chr2_20897361     ZGre    T    G        0      0        2 
   2  chr2_20897361     ZHar    T    G        0      0        2 
   2  chr2_20897361   Sample    T    G        0      0        2 
   2  chr2_20900002     AAsi    T    C        0      0        2 
   2  chr2_20900002     AKia    T    C        0      0        2 
   2  chr2_20900002     AOna    T    C        0      0        2 
   2  chr2_20900002     ASom    T    C        0      0        2 
   2  chr2_20900002     HCab    T    C        0      0        2 
   2  chr2_20900002     HPrz    T    C        0      0        2 
   2  chr2_20900002     ZBoe    T    C        0      0        2 
   2  chr2_20900002     ZGre    T    C        0      0        2 
   2  chr2_20900002     ZHar    T    C      0.5      1        2 
   2  chr2_20900002   Sample    T    C        0      0        2 
   2  chr2_20904425     AAsi    C    T        0      0        2 
   2  chr2_20904425     AKia    C    T        0      0        2 
   2  chr2_20904425     AOna    C    T        0      0        2 
   2  chr2_20904425     ASom    C    T        0      0        2 
   2  chr2_20904425     HCab    C    T        0      0        2 
   2  chr2_20904425     HPrz    C    T        0      0        2 
   2  chr2_20904425     ZBoe    C    T      0.5      1        2 
   2  chr2_20904425     ZGre    C    T        0      0        2 
   2  chr2_20904425     ZHar    C    T        0      0        2 
   2  chr2_20904425   Sample    C    T        0      0        2 
   2  chr2_20904715     AAsi    G    A        0      0        2 
   2  chr2_20904715     AKia    G    A        0      0        2 
   2  chr2_20904715     AOna    G    A      0.5      1        2 
   2  chr2_20904715     ASom    G    A        0      0        2 
   2  chr2_20904715     HCab    G    A        0      0        2 
   2  chr2_20904715     HPrz    G    A        0      0        2 
   2  chr2_20904715     ZBoe    G    A        0      0        2 
   2  chr2_20904715     ZGre    G    A        0      0        2 
   2  chr2_20904715     ZHar    G    A        0      0        2 
   2  chr2_20904715   Sample    G    A        0      0        2 
   2  chr2_20906802     AAsi    C    T        0      0        2 
   2  chr2_20906802     AKia    C    T        0      0        2 
   2  chr2_20906802     AOna    C    T        0      0        2 
   2  chr2_20906802     ASom    C    T        0      0        2 
   2  chr2_20906802     HCab    C    T        0      0        2 
   2  chr2_20906802     HPrz    C    T        0      0        2 
   2  chr2_20906802     ZBoe    C    T        0      0        2 
   2  chr2_20906802     ZGre    C    T        0      0        2 
   2  chr2_20906802     ZHar    C    T      0.5      1        2 
   2  chr2_20906802   Sample    C    T        0      0        2 
   2  chr2_20907379     AAsi    T    C        0      0        2 
   2  chr2_20907379     AKia    T    C        0      0        2 
   2  chr2_20907379     AOna    T    C        0      0        2 
   2  chr2_20907379     ASom    T    C        0      0        2 
   2  chr2_20907379     HCab    T    C        1      2        2 
   2  chr2_20907379     HPrz    T    C        1      2        2 
   2  chr2_20907379     ZBoe    T    C        0      0        2 
   2  chr2_20907379     ZGre    T    C        0      0        2 
   2  chr2_20907379     ZHar    T    C        0      0        2 
   2  chr2_20907379   Sample    T    C        0      0        2 
   2  chr2_20914200     AAsi    A    G      0.5      1        2 
   2  chr2_20914200     AKia    A    G        0      0        2 
   2  chr2_20914200     AOna    A    G        0      0        2 
   2  chr2_20914200     ASom    A    G        0      0        2 
   2  chr2_20914200     HCab    A    G        0      0        2 
   2  chr2_20914200     HPrz    A    G        0      0        2 
   2  chr2_20914200     ZBoe    A    G        0      0        2 
   2  chr2_20914200     ZGre    A    G        0      0        2 
   2  chr2_20914200     ZHar    A    G        0      0        2 
   2  chr2_20914200   Sample    A    G        0      0        2 
   2  chr2_20921360     AAsi    A    G        0      0        2 
   2  chr2_20921360     AKia    A    G        0      0        2 
   2  chr2_20921360     AOna    A    G        0      0        2 
   2  chr2_20921360     ASom    A    G        1      2        2 
   2  chr2_20921360     HCab    A    G        1      2        2 
   2  chr2_20921360     HPrz    A    G      0.5      1        2 
   2  chr2_20921360     ZBoe    A    G        0      0        2 
   2  chr2_20921360     ZGre    A    G        0      0        2 
   2  chr2_20921360     ZHar    A    G        0      0        2 
   2  chr2_20921360   Sample    A    G        0      0        2 
   2  chr2_20926146     AAsi    T    C        0      0        2 
   2  chr2_20926146     AKia    T    C        0      0        2 
   2  chr2_20926146     AOna    T    C        0      0        2 
   2  chr2_20926146     ASom    T    C        0      0        2 
   2  chr2_20926146     HCab    T    C        1      2        2 
   2  chr2_20926146     HPrz    T    C        1      2        2 
   2  chr2_20926146     ZBoe    T    C        0      0        2 
   2  chr2_20926146     ZGre    T    C        0      0        2 
   2  chr2_20926146     ZHar    T    C        0      0        2 
   2  chr2_20926146   Sample    T    C        0      0        2 
   2  chr2_20937038     AAsi    A    G        0      0        2 
   2  chr2_20937038     AKia    A    G        0      0        2 
   2  chr2_20937038     AOna    A    G        1      2        2 
   2  chr2_20937038     ASom    A    G        0      0        2 
   2  chr2_20937038     HCab    A    G        0      0        2 
   2  chr2_20937038     HPrz    A    G      0.5      1        2 
   2  chr2_20937038     ZBoe    A    G        0      0        2 
   2  chr2_20937038     ZGre    A    G        0      0        2 
   2  chr2_20937038     ZHar    A    G      0.5      1        2 
   2  chr2_20937038   Sample    A    G        0      0        2 
   2  chr2_20940432     AAsi    T    C        1      2        2 
   2  chr2_20940432     AKia    T    C        0      0        2 
   2  chr2_20940432     AOna    T    C        0      0        2 
   2  chr2_20940432     ASom    T    C        0      0        2 
   2  chr2_20940432     HCab    T    C        0      0        2 
   2  chr2_20940432     HPrz    T    C        0      0        2 
   2  chr2_20940432     ZBoe    T    C        0      0        2 
   2  chr2_20940432     ZGre    T    C        0      0        2 
   2  chr2_20940432     ZHar    T    C        0      0        2 
   2  chr2_20940432   Sample    T    C        1      2        2 
   2  chr2_20940945     AAsi    C    T        0      0        2 
   2  chr2_20940945     AKia    C    T        1      2        2 
   2  chr2_20940945     AOna    C    T        0      0        2 
   2  chr2_20940945     ASom    C    T        0      0        2 
   2  chr2_20940945     HCab    C    T        0      0        2 
   2  chr2_20940945     HPrz    C    T        0      0        2 
   2  chr2_20940945     ZBoe    C    T        0      0        2 
   2  chr2_20940945     ZGre    C    T        0      0        2 
   2  chr2_20940945     ZHar    C    T        0      0        2 
   2  chr2_20940945   Sample    C    T        0      0        2 
   2  chr2_20943374     AAsi    T    C        1      2        2 
   2  chr2_20943374     AKia    T    C        0      0        2 
   2  chr2_20943374     AOna    T    C        0      0        2 
   2  chr2_20943374     ASom    T    C        1      2        2 
   2  chr2_20943374     HCab    T    C        0      0        2 
   2  chr2_20943374     HPrz    T    C        0      0        2 
   2  chr2_20943374     ZBoe    T    C        0      0        2 
   2  chr2_20943374     ZGre    T    C        0      0        2 
   2  chr2_20943374     ZHar    T    C        0      0        2 
   2  chr2_20943374   Sample    T    C        1      2        2 
   2  chr2_20944203     AAsi    A    G        1      2        2 
   2  chr2_20944203     AKia    A    G        1      2        2 
   2  chr2_20944203     AOna    A    G        1      2        2 
   2  chr2_20944203     ASom    A    G        1      2        2 
   2  chr2_20944203     HCab    A    G        0      0        2 
   2  chr2_20944203     HPrz    A    G        0      0        2 
   2  chr2_20944203     ZBoe    A    G        0      0        2 
   2  chr2_20944203     ZGre    A    G        0      0        2 
   2  chr2_20944203     ZHar    A    G        0      0        2 
   2  chr2_20944203   Sample    A    G        1      2        2 
   2  chr2_20944406     AAsi    T    C      0.5      1        2 
   2  chr2_20944406     AKia    T    C        0      0        2 
   2  chr2_20944406     AOna    T    C        0      0        2 
   2  chr2_20944406     ASom    T    C        1      2        2 
   2  chr2_20944406     HCab    T    C        0      0        2 
   2  chr2_20944406     HPrz    T    C        0      0        2 
   2  chr2_20944406     ZBoe    T    C        0      0        2 
   2  chr2_20944406     ZGre    T    C        0      0        2 
   2  chr2_20944406     ZHar    T    C        0      0        2 
   2  chr2_20944406   Sample    T    C        1      2        2 
   2  chr2_20945211     AAsi    A    T        0      0        2 
   2  chr2_20945211     AKia    A    T        0      0        2 
   2  chr2_20945211     AOna    A    T        0      0        2 
   2  chr2_20945211     ASom    A    T        1      2        2 
   2  chr2_20945211     HCab    A    T        0      0        2 
   2  chr2_20945211     HPrz    A    T        0      0        2 
   2  chr2_20945211     ZBoe    A    T        0      0        2 
   2  chr2_20945211     ZGre    A    T        0      0        2 
   2  chr2_20945211     ZHar    A    T        0      0        2 
   2  chr2_20945211   Sample    A    T        0      0        2 
   2  chr2_20945509     AAsi    C    A        0      0        2 
   2  chr2_20945509     AKia    C    A        0      0        2 
   2  chr2_20945509     AOna    C    A        0      0        2 
   2  chr2_20945509     ASom    C    A        0      0        2 
   2  chr2_20945509     HCab    C    A      0.5      1        2 
   2  chr2_20945509     HPrz    C    A        0      0        2 
   2  chr2_20945509     ZBoe    C    A        0      0        2 
   2  chr2_20945509     ZGre    C    A        0      0        2 
   2  chr2_20945509     ZHar    C    A        0      0        2 
   2  chr2_20945509   Sample    C    A        0      0        2 
   2  chr2_20956509     AAsi    T    C        0      0        2 
   2  chr2_20956509     AKia    T    C        0      0        2 
   2  chr2_20956509     AOna    T    C        0      0        2 
   2  chr2_20956509     ASom    T    C        0      0        2 
   2  chr2_20956509     HCab    T    C      0.5      1        2 
   2  chr2_20956509     HPrz    T    C        0      0        2 
   2  chr2_20956509     ZBoe    T    C        0      0        2 
   2  chr2_20956509     ZGre    T    C        0      0        2 
   2  chr2_20956509     ZHar    T    C        0      0        2 
   2  chr2_20956509   Sample    T    C        0      0        2 
   2  chr2_20957250     AAsi    C    T        0      0        2 
   2  chr2_20957250     AKia    C    T      0.5      1        2 
   2  chr2_20957250     AOna    C    T        1      2        2 
   2  chr2_20957250     ASom    C    T        0      0        2 
   2  chr2_20957250     HCab    C    T        0      0        2 
   2  chr2_20957250     HPrz    C    T        0      0        2 
   2  chr2_20957250     ZBoe    C    T        0      0        2 
   2  chr2_20957250     ZGre    C    T        0      0        2 
   2  chr2_20957250     ZHar    C    T        0      0        2 
   2  chr2_20957250   Sample    C    T        0      0        2 
   2  chr2_20967181     AAsi    A    G        0      0        2 
   2  chr2_20967181     AKia    A    G        0      0        2 
   2  chr2_20967181     AOna    A    G        0      0        2 
   2  chr2_20967181     ASom    A    G        0      0        2 
   2  chr2_20967181     HCab    A    G        1      2        2 
   2  chr2_20967181     HPrz    A    G        1      2        2 
   2  chr2_20967181     ZBoe    A    G        0      0        2 
   2  chr2_20967181     ZGre    A    G        0      0        2 
   2  chr2_20967181     ZHar    A    G        0      0        2 
   2  chr2_20967181   Sample    A    G        0      0        2 
   2  chr2_20968074     AAsi    G    C        0      0        2 
   2  chr2_20968074     AKia    G    C        0      0        2 
   2  chr2_20968074     AOna    G    C        0      0        2 
   2  chr2_20968074     ASom    G    C        0      0        2 
   2  chr2_20968074     HCab    G    C        1      2        2 
   2  chr2_20968074     HPrz    G    C        1      2        2 
   2  chr2_20968074     ZBoe    G    C        0      0        2 
   2  chr2_20968074     ZGre    G    C        0      0        2 
   2  chr2_20968074     ZHar    G    C        0      0        2 
   2  chr2_20968074   Sample    G    C        0      0        2 
   2  chr2_20975187     AAsi    T    C        0      0        2 
   2  chr2_20975187     AKia    T    C        0      0        2 
   2  chr2_20975187     AOna    T    C      0.5      1        2 
   2  chr2_20975187     ASom    T    C        0      0        2 
   2  chr2_20975187     HCab    T    C        0      0        2 
   2  chr2_20975187     HPrz    T    C        0      0        2 
   2  chr2_20975187     ZBoe    T    C        0      0        2 
   2  chr2_20975187     ZGre    T    C        0      0        2 
   2  chr2_20975187     ZHar    T    C        0      0        2 
   2  chr2_20975187   Sample    T    C        0      0        2 
   2  chr2_20980336     AAsi    G    A        0      0        2 
   2  chr2_20980336     AKia    G    A        1      2        2 
   2  chr2_20980336     AOna    G    A        0      0        2 
   2  chr2_20980336     ASom    G    A        0      0        2 
   2  chr2_20980336     HCab    G    A        0      0        2 
   2  chr2_20980336     HPrz    G    A        0      0        2 
   2  chr2_20980336     ZBoe    G    A        0      0        2 
   2  chr2_20980336     ZGre    G    A        0      0        2 
   2  chr2_20980336     ZHar    G    A        0      0        2 
   2  chr2_20980336   Sample    G    A        0      0        2 
   2  chr2_20983577     AAsi    T    C      0.5      1        2 
   2  chr2_20983577     AKia    T    C        0      0        2 
   2  chr2_20983577     AOna    T    C        0      0        2 
   2  chr2_20983577     ASom    T    C        1      2        2 
   2  chr2_20983577     HCab    T    C        0      0        2 
   2  chr2_20983577     HPrz    T    C        0      0        2 
   2  chr2_20983577     ZBoe    T    C        0      0        2 
   2  chr2_20983577     ZGre    T    C        0      0        2 
   2  chr2_20983577     ZHar    T    C        0      0        2 
   2  chr2_20983577   Sample    T    C        0      0        2 
   2  chr2_20987223     AAsi    C    G        0      0        2 
   2  chr2_20987223     AKia    C    G        0      0        2 
   2  chr2_20987223     AOna    C    G        0      0        2 
   2  chr2_20987223     ASom    C    G        0      0        2 
   2  chr2_20987223     HCab    C    G        1      2        2 
   2  chr2_20987223     HPrz    C    G        1      2        2 
   2  chr2_20987223     ZBoe    C    G        0      0        2 
   2  chr2_20987223     ZGre    C    G        0      0        2 
   2  chr2_20987223     ZHar    C    G        0      0        2 
   2  chr2_20987223   Sample    C    G        0      0        2 
   2  chr2_20997954     AAsi    T    C        0      0        2 
   2  chr2_20997954     AKia    T    C        0      0        2 
   2  chr2_20997954     AOna    T    C        0      0        2 
   2  chr2_20997954     ASom    T    C        1      2        2 
   2  chr2_20997954     HCab    T    C        0      0        2 
   2  chr2_20997954     HPrz    T    C        0      0        2 
   2  chr2_20997954     ZBoe    T    C        0      0        2 
   2  chr2_20997954     ZGre    T    C        0      0        2 
   2  chr2_20997954     ZHar    T    C        0      0        2 
   2  chr2_20997954   Sample    T    C        1      2        2 
   2  chr2_20998277     AAsi    T    C        0      0        2 
   2  chr2_20998277     AKia    T    C        0      0        2 
   2  chr2_20998277     AOna    T    C        0      0        2 
   2  chr2_20998277     ASom    T    C        0      0        2 
   2  chr2_20998277     HCab    T    C        0      0        2 
   2  chr2_20998277     HPrz    T    C      0.5      1        2 
   2  chr2_20998277     ZBoe    T    C        0      0        2 
   2  chr2_20998277     ZGre    T    C        0      0        2 
   2  chr2_20998277     ZHar    T    C        0      0        2 
   2  chr2_20998277   Sample    T    C        0      0        2 
   2  chr2_21007864     AAsi    T    G        0      0        2 
   2  chr2_21007864     AKia    T    G        0      0        2 
   2  chr2_21007864     AOna    T    G      0.5      1        2 
   2  chr2_21007864     ASom    T    G        0      0        2 
   2  chr2_21007864     HCab    T    G        0      0        2 
   2  chr2_21007864     HPrz    T    G        0      0        2 
   2  chr2_21007864     ZBoe    T    G        0      0        2 
   2  chr2_21007864     ZGre    T    G        0      0        2 
   2  chr2_21007864     ZHar    T    G        0      0        2 
   2  chr2_21007864   Sample    T    G        0      0        2 
   2  chr2_21009070     AAsi    T    C        0      0        2 
   2  chr2_21009070     AKia    T    C        0      0        2 
   2  chr2_21009070     AOna    T    C      0.5      1        2 
   2  chr2_21009070     ASom    T    C        0      0        2 
   2  chr2_21009070     HCab    T    C        0      0        2 
   2  chr2_21009070     HPrz    T    C        0      0        2 
   2  chr2_21009070     ZBoe    T    C        0      0        2 
   2  chr2_21009070     ZGre    T    C        0      0        2 
   2  chr2_21009070     ZHar    T    C        0      0        2 
   2  chr2_21009070   Sample    T    C        0      0        2 
   2  chr2_21011039     AAsi    T    C        0      0        2 
   2  chr2_21011039     AKia    T    C        0      0        2 
   2  chr2_21011039     AOna    T    C        0      0        2 
   2  chr2_21011039     ASom    T    C        0      0        2 
   2  chr2_21011039     HCab    T    C      0.5      1        2 
   2  chr2_21011039     HPrz    T    C        0      0        2 
   2  chr2_21011039     ZBoe    T    C        0      0        2 
   2  chr2_21011039     ZGre    T    C        0      0        2 
   2  chr2_21011039     ZHar    T    C        0      0        2 
   2  chr2_21011039   Sample    T    C        0      0        2 
   2  chr2_21012069     AAsi    A    G        0      0        2 
   2  chr2_21012069     AKia    A    G        0      0        2 
   2  chr2_21012069     AOna    A    G        0      0        2 
   2  chr2_21012069     ASom    A    G        1      2        2 
   2  chr2_21012069     HCab    A    G        0      0        2 
   2  chr2_21012069     HPrz    A    G        0      0        2 
   2  chr2_21012069     ZBoe    A    G        0      0        2 
   2  chr2_21012069     ZGre    A    G        0      0        2 
   2  chr2_21012069     ZHar    A    G      0.5      1        2 
   2  chr2_21012069   Sample    A    G        0      0        2 
   2  chr2_21013385     AAsi    C    T        1      2        2 
   2  chr2_21013385     AKia    C    T        0      0        2 
   2  chr2_21013385     AOna    C    T        0      0        2 
   2  chr2_21013385     ASom    C    T        0      0        2 
   2  chr2_21013385     HCab    C    T        0      0        2 
   2  chr2_21013385     HPrz    C    T        0      0        2 
   2  chr2_21013385     ZBoe    C    T        0      0        2 
   2  chr2_21013385     ZGre    C    T        0      0        2 
   2  chr2_21013385     ZHar    C    T        0      0        2 
   2  chr2_21013385   Sample    C    T        1      2        2 
   2  chr2_21016811     AAsi    T    C        1      2        2 
   2  chr2_21016811     AKia    T    C        0      0        2 
   2  chr2_21016811     AOna    T    C        0      0        2 
   2  chr2_21016811     ASom    T    C        1      2        2 
   2  chr2_21016811     HCab    T    C        0      0        2 
   2  chr2_21016811     HPrz    T    C        0      0        2 
   2  chr2_21016811     ZBoe    T    C        0      0        2 
   2  chr2_21016811     ZGre    T    C        0      0        2 
   2  chr2_21016811     ZHar    T    C        0      0        2 
   2  chr2_21016811   Sample    T    C        1      2        2 
   2  chr2_21018511     AAsi    T    C        0      0        2 
   2  chr2_21018511     AKia    T    C        0      0        2 
   2  chr2_21018511     AOna    T    C        0      0        2 
   2  chr2_21018511     ASom    T    C        0      0        2 
   2  chr2_21018511     HCab    T    C        1      2        2 
   2  chr2_21018511     HPrz    T    C        0      0        2 
   2  chr2_21018511     ZBoe    T    C        0      0        2 
   2  chr2_21018511     ZGre    T    C        0      0        2 
   2  chr2_21018511     ZHar    T    C        0      0        2 
   2  chr2_21018511   Sample    T    C        0      0        2 
   2  chr2_21030884     AAsi    T    C        0      0        2 
   2  chr2_21030884     AKia    T    C        0      0        2 
   2  chr2_21030884     AOna    T    C        0      0        2 
   2  chr2_21030884     ASom    T    C        0      0        2 
   2  chr2_21030884     HCab    T    C        0      0        2 
   2  chr2_21030884     HPrz    T    C        0      0        2 
   2  chr2_21030884     ZBoe    T    C        0      0        2 
   2  chr2_21030884     ZGre    T    C        0      0        2 
   2  chr2_21030884     ZHar    T    C      0.5      1        2 
   2  chr2_21030884   Sample    T    C        0      0        2 
   2  chr2_21031871     AAsi    C    T        0      0        2 
   2  chr2_21031871     AKia    C    T        0      0        2 
   2  chr2_21031871     AOna    C    T        0      0        2 
   2  chr2_21031871     ASom    C    T        0      0        2 
   2  chr2_21031871     HCab    C    T        1      2        2 
   2  chr2_21031871     HPrz    C    T        1      2        2 
   2  chr2_21031871     ZBoe    C    T        0      0        2 
   2  chr2_21031871     ZGre    C    T        0      0        2 
   2  chr2_21031871     ZHar    C    T        0      0        2 
   2  chr2_21031871   Sample    C    T        0      0        2 
   2  chr2_21045709     AAsi    G    C        0      0        2 
   2  chr2_21045709     AKia    G    C        1      2        2 
   2  chr2_21045709     AOna    G    C      0.5      1        2 
   2  chr2_21045709     ASom    G    C        0      0        2 
   2  chr2_21045709     HCab    G    C        0      0        2 
   2  chr2_21045709     HPrz    G    C        0      0        2 
   2  chr2_21045709     ZBoe    G    C        0      0        2 
   2  chr2_21045709     ZGre    G    C        0      0        2 
   2  chr2_21045709     ZHar    G    C        0      0        2 
   2  chr2_21045709   Sample    G    C        0      0        2 
   2  chr2_21049328     AAsi    A    G        0      0        2 
   2  chr2_21049328     AKia    A    G        0      0        2 
   2  chr2_21049328     AOna    A    G        0      0        2 
   2  chr2_21049328     ASom    A    G        0      0        2 
   2  chr2_21049328     HCab    A    G        1      2        2 
   2  chr2_21049328     HPrz    A    G        1      2        2 
   2  chr2_21049328     ZBoe    A    G        0      0        2 
   2  chr2_21049328     ZGre    A    G        0      0        2 
   2  chr2_21049328     ZHar    A    G        0      0        2 
   2  chr2_21049328   Sample    A    G        0      0        2 
   2  chr2_21050933     AAsi    C    T        0      0        2 
   2  chr2_21050933     AKia    C    T        0      0        2 
   2  chr2_21050933     AOna    C    T        0      0        2 
   2  chr2_21050933     ASom    C    T        0      0        2 
   2  chr2_21050933     HCab    C    T        0      0        2 
   2  chr2_21050933     HPrz    C    T      0.5      1        2 
   2  chr2_21050933     ZBoe    C    T        0      0        2 
   2  chr2_21050933     ZGre    C    T        0      0        2 
   2  chr2_21050933     ZHar    C    T        0      0        2 
   2  chr2_21050933   Sample    C    T        0      0        2 
   2  chr2_21056459     AAsi    A    G      0.5      1        2 
   2  chr2_21056459     AKia    A    G        0      0        2 
   2  chr2_21056459     AOna    A    G        0      0        2 
   2  chr2_21056459     ASom    A    G        0      0        2 
   2  chr2_21056459     HCab    A    G        0      0        2 
   2  chr2_21056459     HPrz    A    G        0      0        2 
   2  chr2_21056459     ZBoe    A    G        0      0        2 
   2  chr2_21056459     ZGre    A    G        0      0        2 
   2  chr2_21056459     ZHar    A    G        0      0        2 
   2  chr2_21056459   Sample    A    G        0      0        2 
   2  chr2_21058597     AAsi    T    C        0      0        2 
   2  chr2_21058597     AKia    T    C        0      0        2 
   2  chr2_21058597     AOna    T    C        0      0        2 
   2  chr2_21058597     ASom    T    C        0      0        2 
   2  chr2_21058597     HCab    T    C      0.5      1        2 
   2  chr2_21058597     HPrz    T    C        0      0        2 
   2  chr2_21058597     ZBoe    T    C        0      0        2 
   2  chr2_21058597     ZGre    T    C        0      0        2 
   2  chr2_21058597     ZHar    T    C        0      0        2 
   2  chr2_21058597   Sample    T    C        0      0        2 
   2  chr2_21058643     AAsi    G    T        0      0        2 
   2  chr2_21058643     AKia    G    T        0      0        2 
   2  chr2_21058643     AOna    G    T        0      0        2 
   2  chr2_21058643     ASom    G    T        0      0        2 
   2  chr2_21058643     HCab    G    T        1      2        2 
   2  chr2_21058643     HPrz    G    T        1      2        2 
   2  chr2_21058643     ZBoe    G    T        0      0        2 
   2  chr2_21058643     ZGre    G    T        0      0        2 
   2  chr2_21058643     ZHar    G    T        0      0        2 
   2  chr2_21058643   Sample    G    T        0      0        2 
   2  chr2_21060068     AAsi    A    G        0      0        2 
   2  chr2_21060068     AKia    A    G        0      0        2 
   2  chr2_21060068     AOna    A    G      0.5      1        2 
   2  chr2_21060068     ASom    A    G        0      0        2 
   2  chr2_21060068     HCab    A    G        0      0        2 
   2  chr2_21060068     HPrz    A    G        0      0        2 
   2  chr2_21060068     ZBoe    A    G        0      0        2 
   2  chr2_21060068     ZGre    A    G        0      0        2 
   2  chr2_21060068     ZHar    A    G        0      0        2 
   2  chr2_21060068   Sample    A    G        0      0        2 
   2  chr2_21062922     AAsi    C    T        1      2        2 
   2  chr2_21062922     AKia    C    T        1      2        2 
   2  chr2_21062922     AOna    C    T        1      2        2 
   2  chr2_21062922     ASom    C    T        1      2        2 
   2  chr2_21062922     HCab    C    T        0      0        2 
   2  chr2_21062922     HPrz    C    T        0      0        2 
   2  chr2_21062922     ZBoe    C    T        0      0        2 
   2  chr2_21062922     ZGre    C    T        0      0        2 
   2  chr2_21062922     ZHar    C    T        0      0        2 
   2  chr2_21062922   Sample    C    T        0      0        2 
   2  chr2_21066342     AAsi    T    G        0      0        2 
   2  chr2_21066342     AKia    T    G        0      0        2 
   2  chr2_21066342     AOna    T    G        0      0        2 
   2  chr2_21066342     ASom    T    G        0      0        2 
   2  chr2_21066342     HCab    T    G        0      0        2 
   2  chr2_21066342     HPrz    T    G      0.5      1        2 
   2  chr2_21066342     ZBoe    T    G        0      0        2 
   2  chr2_21066342     ZGre    T    G        0      0        2 
   2  chr2_21066342     ZHar    T    G        0      0        2 
   2  chr2_21066342   Sample    T    G        0      0        2 
   2  chr2_21078375     AAsi    A    G        1      2        2 
   2  chr2_21078375     AKia    A    G        0      0        2 
   2  chr2_21078375     AOna    A    G        0      0        2 
   2  chr2_21078375     ASom    A    G        0      0        2 
   2  chr2_21078375     HCab    A    G        0      0        2 
   2  chr2_21078375     HPrz    A    G        0      0        2 
   2  chr2_21078375     ZBoe    A    G        0      0        2 
   2  chr2_21078375     ZGre    A    G        0      0        2 
   2  chr2_21078375     ZHar    A    G        0      0        2 
   2  chr2_21078375   Sample    A    G        0      0        2 
   2  chr2_21084194     AAsi    A    G        0      0        2 
   2  chr2_21084194     AKia    A    G        0      0        2 
   2  chr2_21084194     AOna    A    G        0      0        2 
   2  chr2_21084194     ASom    A    G        0      0        2 
   2  chr2_21084194     HCab    A    G        0      0        2 
   2  chr2_21084194     HPrz    A    G        0      0        2 
   2  chr2_21084194     ZBoe    A    G        0      0        2 
   2  chr2_21084194     ZGre    A    G        0      0        2 
   2  chr2_21084194     ZHar    A    G        1      2        2 
   2  chr2_21084194   Sample    A    G        0      0        2 
   2  chr2_21088036     AAsi    A    G        0      0        2 
   2  chr2_21088036     AKia    A    G      0.5      1        2 
   2  chr2_21088036     AOna    A    G        0      0        2 
   2  chr2_21088036     ASom    A    G        0      0        2 
   2  chr2_21088036     HCab    A    G        0      0        2 
   2  chr2_21088036     HPrz    A    G        0      0        2 
   2  chr2_21088036     ZBoe    A    G        0      0        2 
   2  chr2_21088036     ZGre    A    G        0      0        2 
   2  chr2_21088036     ZHar    A    G        0      0        2 
   2  chr2_21088036   Sample    A    G        0      0        2 
   2  chr2_21089269     AAsi    A    G        0      0        2 
   2  chr2_21089269     AKia    A    G        0      0        2 
   2  chr2_21089269     AOna    A    G        0      0        2 
   2  chr2_21089269     ASom    A    G        0      0        2 
   2  chr2_21089269     HCab    A    G        0      0        2 
   2  chr2_21089269     HPrz    A    G        0      0        2 
   2  chr2_21089269     ZBoe    A    G        0      0        2 
   2  chr2_21089269     ZGre    A    G        1      2        2 
   2  chr2_21089269     ZHar    A    G        0      0        2 
   2  chr2_21089269   Sample    A    G        0      0        2 
   2  chr2_21092019     AAsi    T    C        0      0        2 
   2  chr2_21092019     AKia    T    C        0      0        2 
   2  chr2_21092019     AOna    T    C        0      0        2 
   2  chr2_21092019     ASom    T    C        0      0        2 
   2  chr2_21092019     HCab    T    C        0      0        2 
   2  chr2_21092019     HPrz    T    C        0      0        2 
   2  chr2_21092019     ZBoe    T    C        0      0        2 
   2  chr2_21092019     ZGre    T    C        0      0        2 
   2  chr2_21092019     ZHar    T    C        1      2        2 
   2  chr2_21092019   Sample    T    C        0      0        2 
   2  chr2_21094475     AAsi    C    T        0      0        2 
   2  chr2_21094475     AKia    C    T        0      0        2 
   2  chr2_21094475     AOna    C    T        0      0        2 
   2  chr2_21094475     ASom    C    T        0      0        2 
   2  chr2_21094475     HCab    C    T        0      0        2 
   2  chr2_21094475     HPrz    C    T        0      0        2 
   2  chr2_21094475     ZBoe    C    T        0      0        2 
   2  chr2_21094475     ZGre    C    T        1      2        2 
   2  chr2_21094475     ZHar    C    T        0      0        2 
   2  chr2_21094475   Sample    C    T        0      0        2 
   2  chr2_21100233     AAsi    T    C        0      0        2 
   2  chr2_21100233     AKia    T    C        1      2        2 
   2  chr2_21100233     AOna    T    C        1      2        2 
   2  chr2_21100233     ASom    T    C        0      0        2 
   2  chr2_21100233     HCab    T    C        0      0        2 
   2  chr2_21100233     HPrz    T    C        0      0        2 
   2  chr2_21100233     ZBoe    T    C        0      0        2 
   2  chr2_21100233     ZGre    T    C        0      0        2 
   2  chr2_21100233     ZHar    T    C        0      0        2 
   2  chr2_21100233   Sample    T    C        0      0        2 
   2  chr2_21101625     AAsi    G    C        0      0        2 
   2  chr2_21101625     AKia    G    C        0      0        2 
   2  chr2_21101625     AOna    G    C        0      0        2 
   2  chr2_21101625     ASom    G    C        0      0        2 
   2  chr2_21101625     HCab    G    C        0      0        2 
   2  chr2_21101625     HPrz    G    C        0      0        2 
   2  chr2_21101625     ZBoe    G    C      0.5      1        2 
   2  chr2_21101625     ZGre    G    C        0      0        2 
   2  chr2_21101625     ZHar    G    C        0      0        2 
   2  chr2_21101625   Sample    G    C        0      0        2 
   2  chr2_21102059     AAsi    T    C        0      0        2 
   2  chr2_21102059     AKia    T    C        1      2        2 
   2  chr2_21102059     AOna    T    C      0.5      1        2 
   2  chr2_21102059     ASom    T    C        0      0        2 
   2  chr2_21102059     HCab    T    C        0      0        2 
   2  chr2_21102059     HPrz    T    C        0      0        2 
   2  chr2_21102059     ZBoe    T    C        0      0        2 
   2  chr2_21102059     ZGre    T    C        0      0        2 
   2  chr2_21102059     ZHar    T    C        0      0        2 
   2  chr2_21102059   Sample    T    C        0      0        2 
   2  chr2_21103756     AAsi    C    T        0      0        2 
   2  chr2_21103756     AKia    C    T        0      0        2 
   2  chr2_21103756     AOna    C    T        0      0        2 
   2  chr2_21103756     ASom    C    T        0      0        2 
   2  chr2_21103756     HCab    C    T        1      2        2 
   2  chr2_21103756     HPrz    C    T        1      2        2 
   2  chr2_21103756     ZBoe    C    T        0      0        2 
   2  chr2_21103756     ZGre    C    T        0      0        2 
   2  chr2_21103756     ZHar    C    T        0      0        2 
   2  chr2_21103756   Sample    C    T        0      0        2 
   2  chr2_21104425     AAsi    A    G        0      0        2 
   2  chr2_21104425     AKia    A    G        0      0        2 
   2  chr2_21104425     AOna    A    G        0      0        2 
   2  chr2_21104425     ASom    A    G        0      0        2 
   2  chr2_21104425     HCab    A    G        1      2        2 
   2  chr2_21104425     HPrz    A    G        1      2        2 
   2  chr2_21104425     ZBoe    A    G        0      0        2 
   2  chr2_21104425     ZGre    A    G        0      0        2 
   2  chr2_21104425     ZHar    A    G        0      0        2 
   2  chr2_21104425   Sample    A    G        0      0        2 
   2  chr2_21105106     AAsi    C    A        0      0        2 
   2  chr2_21105106     AKia    C    A        0      0        2 
   2  chr2_21105106     AOna    C    A        0      0        2 
   2  chr2_21105106     ASom    C    A        0      0        2 
   2  chr2_21105106     HCab    C    A      0.5      1        2 
   2  chr2_21105106     HPrz    C    A        0      0        2 
   2  chr2_21105106     ZBoe    C    A        0      0        2 
   2  chr2_21105106     ZGre    C    A        0      0        2 
   2  chr2_21105106     ZHar    C    A        0      0        2 
   2  chr2_21105106   Sample    C    A        0      0        2 
   2  chr2_21106032     AAsi    A    G        0      0        2 
   2  chr2_21106032     AKia    A    G        1      2        2 
   2  chr2_21106032     AOna    A    G      0.5      1        2 
   2  chr2_21106032     ASom    A    G        0      0        2 
   2  chr2_21106032     HCab    A    G        0      0        2 
   2  chr2_21106032     HPrz    A    G        0      0        2 
   2  chr2_21106032     ZBoe    A    G        0      0        2 
   2  chr2_21106032     ZGre    A    G        0      0        2 
   2  chr2_21106032     ZHar    A    G        0      0        2 
   2  chr2_21106032   Sample    A    G        0      0        2 
   2  chr2_21109979     AAsi    A    G        0      0        2 
   2  chr2_21109979     AKia    A    G        0      0        2 
   2  chr2_21109979     AOna    A    G        0      0        2 
   2  chr2_21109979     ASom    A    G        0      0        2 
   2  chr2_21109979     HCab    A    G        1      2        2 
   2  chr2_21109979     HPrz    A    G        1      2        2 
   2  chr2_21109979     ZBoe    A    G        0      0        2 
   2  chr2_21109979     ZGre    A    G        0      0        2 
   2  chr2_21109979     ZHar    A    G        0      0        2 
   2  chr2_21109979   Sample    A    G        0      0        2 
   2  chr2_21110153     AAsi    A    G        0      0        2 
   2  chr2_21110153     AKia    A    G        0      0        2 
   2  chr2_21110153     AOna    A    G        0      0        2 
   2  chr2_21110153     ASom    A    G        0      0        2 
   2  chr2_21110153     HCab    A    G        0      0        2 
   2  chr2_21110153     HPrz    A    G        0      0        2 
   2  chr2_21110153     ZBoe    A    G        1      2        2 
   2  chr2_21110153     ZGre    A    G        1      2        2 
   2  chr2_21110153     ZHar    A    G        1      2        2 
   2  chr2_21110153   Sample    A    G        0      0        2 
   2  chr2_21112845     AAsi    A    G        0      0        2 
   2  chr2_21112845     AKia    A    G        0      0        2 
   2  chr2_21112845     AOna    A    G        0      0        2 
   2  chr2_21112845     ASom    A    G        0      0        2 
   2  chr2_21112845     HCab    A    G        0      0        2 
   2  chr2_21112845     HPrz    A    G        0      0        2 
   2  chr2_21112845     ZBoe    A    G        0      0        2 
   2  chr2_21112845     ZGre    A    G        1      2        2 
   2  chr2_21112845     ZHar    A    G        0      0        2 
   2  chr2_21112845   Sample    A    G        0      0        2 
   2  chr2_21114786     AAsi    T    C        0      0        2 
   2  chr2_21114786     AKia    T    C        1      2        2 
   2  chr2_21114786     AOna    T    C      0.5      1        2 
   2  chr2_21114786     ASom    T    C        0      0        2 
   2  chr2_21114786     HCab    T    C        0      0        2 
   2  chr2_21114786     HPrz    T    C        0      0        2 
   2  chr2_21114786     ZBoe    T    C        0      0        2 
   2  chr2_21114786     ZGre    T    C        0      0        2 
   2  chr2_21114786     ZHar    T    C        0      0        2 
   2  chr2_21114786   Sample    T    C        0      0        2 
   2  chr2_21117097     AAsi    G    A        0      0        2 
   2  chr2_21117097     AKia    G    A        0      0        2 
   2  chr2_21117097     AOna    G    A        0      0        2 
   2  chr2_21117097     ASom    G    A        0      0        2 
   2  chr2_21117097     HCab    G    A        1      2        2 
   2  chr2_21117097     HPrz    G    A        1      2        2 
   2  chr2_21117097     ZBoe    G    A        0      0        2 
   2  chr2_21117097     ZGre    G    A        0      0        2 
   2  chr2_21117097     ZHar    G    A        0      0        2 
   2  chr2_21117097   Sample    G    A        0      0        2 
   2  chr2_21129919     AAsi    G    A        1      2        2 
   2  chr2_21129919     AKia    G    A        0      0        2 
   2  chr2_21129919     AOna    G    A        0      0        2 
   2  chr2_21129919     ASom    G    A        1      2        2 
   2  chr2_21129919     HCab    G    A        0      0        2 
   2  chr2_21129919     HPrz    G    A        0      0        2 
   2  chr2_21129919     ZBoe    G    A        0      0        2 
   2  chr2_21129919     ZGre    G    A        0      0        2 
   2  chr2_21129919     ZHar    G    A        0      0        2 
   2  chr2_21129919   Sample    G    A        1      2        2 
   2  chr2_21134757     AAsi    T    C        0      0        2 
   2  chr2_21134757     AKia    T    C        0      0        2 
   2  chr2_21134757     AOna    T    C        0      0        2 
   2  chr2_21134757     ASom    T    C        0      0        2 
   2  chr2_21134757     HCab    T    C        1      2        2 
   2  chr2_21134757     HPrz    T    C        1      2        2 
   2  chr2_21134757     ZBoe    T    C        0      0        2 
   2  chr2_21134757     ZGre    T    C        0      0        2 
   2  chr2_21134757     ZHar    T    C        0      0        2 
   2  chr2_21134757   Sample    T    C        0      0        2 
   2  chr2_21143603     AAsi    A    G        0      0        2 
   2  chr2_21143603     AKia    A    G        0      0        2 
   2  chr2_21143603     AOna    A    G        0      0        2 
   2  chr2_21143603     ASom    A    G        0      0        2 
   2  chr2_21143603     HCab    A    G        0      0        2 
   2  chr2_21143603     HPrz    A    G        0      0        2 
   2  chr2_21143603     ZBoe    A    G        0      0        2 
   2  chr2_21143603     ZGre    A    G        1      2        2 
   2  chr2_21143603     ZHar    A    G        0      0        2 
   2  chr2_21143603   Sample    A    G        0      0        2 
   2  chr2_21152886     AAsi    G    A        0      0        2 
   2  chr2_21152886     AKia    G    A        0      0        2 
   2  chr2_21152886     AOna    G    A        0      0        2 
   2  chr2_21152886     ASom    G    A        0      0        2 
   2  chr2_21152886     HCab    G    A        1      2        2 
   2  chr2_21152886     HPrz    G    A        1      2        2 
   2  chr2_21152886     ZBoe    G    A        0      0        2 
   2  chr2_21152886     ZGre    G    A        0      0        2 
   2  chr2_21152886     ZHar    G    A        0      0        2 
   2  chr2_21152886   Sample    G    A        0      0        2 
   2  chr2_21170543     AAsi    G    A        0      0        2 
   2  chr2_21170543     AKia    G    A        0      0        2 
   2  chr2_21170543     AOna    G    A        0      0        2 
   2  chr2_21170543     ASom    G    A        0      0        2 
   2  chr2_21170543     HCab    G    A        1      2        2 
   2  chr2_21170543     HPrz    G    A        1      2        2 
   2  chr2_21170543     ZBoe    G    A        0      0        2 
   2  chr2_21170543     ZGre    G    A        0      0        2 
   2  chr2_21170543     ZHar    G    A        0      0        2 
   2  chr2_21170543   Sample    G    A        0      0        2 
   2  chr2_21171143     AAsi    A    G        0      0        2 
   2  chr2_21171143     AKia    A    G        0      0        2 
   2  chr2_21171143     AOna    A    G        0      0        2 
   2  chr2_21171143     ASom    A    G        0      0        2 
   2  chr2_21171143     HCab    A    G        1      2        2 
   2  chr2_21171143     HPrz    A    G        1      2        2 
   2  chr2_21171143     ZBoe    A    G        0      0        2 
   2  chr2_21171143     ZGre    A    G        0      0        2 
   2  chr2_21171143     ZHar    A    G        0      0        2 
   2  chr2_21171143   Sample    A    G        0      0        2 
   2  chr2_21174061     AAsi    A    G        0      0        2 
   2  chr2_21174061     AKia    A    G        0      0        2 
   2  chr2_21174061     AOna    A    G        0      0        2 
   2  chr2_21174061     ASom    A    G        0      0        2 
   2  chr2_21174061     HCab    A    G        0      0        2 
   2  chr2_21174061     HPrz    A    G        0      0        2 
   2  chr2_21174061     ZBoe    A    G        0      0        2 
   2  chr2_21174061     ZGre    A    G        0      0        2 
   2  chr2_21174061     ZHar    A    G        1      2        2 
   2  chr2_21174061   Sample    A    G        0      0        2 
   2  chr2_21176159     AAsi    C    A        0      0        2 
   2  chr2_21176159     AKia    C    A        1      2        2 
   2  chr2_21176159     AOna    C    A        1      2        2 
   2  chr2_21176159     ASom    C    A        0      0        2 
   2  chr2_21176159     HCab    C    A        0      0        2 
   2  chr2_21176159     HPrz    C    A        0      0        2 
   2  chr2_21176159     ZBoe    C    A        0      0        2 
   2  chr2_21176159     ZGre    C    A        0      0        2 
   2  chr2_21176159     ZHar    C    A        0      0        2 
   2  chr2_21176159   Sample    C    A        0      0        2 
   2  chr2_21176885     AAsi    T    C        0      0        2 
   2  chr2_21176885     AKia    T    C        0      0        2 
   2  chr2_21176885     AOna    T    C        0      0        2 
   2  chr2_21176885     ASom    T    C        0      0        2 
   2  chr2_21176885     HCab    T    C        1      2        2 
   2  chr2_21176885     HPrz    T    C        1      2        2 
   2  chr2_21176885     ZBoe    T    C        0      0        2 
   2  chr2_21176885     ZGre    T    C        0      0        2 
   2  chr2_21176885     ZHar    T    C        0      0        2 
   2  chr2_21176885   Sample    T    C        0      0        2 
   2  chr2_21184449     AAsi    T    C        0      0        2 
   2  chr2_21184449     AKia    T    C        1      2        2 
   2  chr2_21184449     AOna    T    C        1      2        2 
   2  chr2_21184449     ASom    T    C        0      0        2 
   2  chr2_21184449     HCab    T    C        0      0        2 
   2  chr2_21184449     HPrz    T    C        0      0        2 
   2  chr2_21184449     ZBoe    T    C        0      0        2 
   2  chr2_21184449     ZGre    T    C        0      0        2 
   2  chr2_21184449     ZHar    T    C        0      0        2 
   2  chr2_21184449   Sample    T    C        0      0        2 
   2  chr2_21188763     AAsi    G    A        0      0        2 
   2  chr2_21188763     AKia    G    A        0      0        2 
   2  chr2_21188763     AOna    G    A        0      0        2 
   2  chr2_21188763     ASom    G    A        0      0        2 
   2  chr2_21188763     HCab    G    A        1      2        2 
   2  chr2_21188763     HPrz    G    A        1      2        2 
   2  chr2_21188763     ZBoe    G    A        0      0        2 
   2  chr2_21188763     ZGre    G    A        0      0        2 
   2  chr2_21188763     ZHar    G    A        0      0        2 
   2  chr2_21188763   Sample    G    A        0      0        2 
   2  chr2_21195151     AAsi    A    G        0      0        2 
   2  chr2_21195151     AKia    A    G        0      0        2 
   2  chr2_21195151     AOna    A    G        0      0        2 
   2  chr2_21195151     ASom    A    G        0      0        2 
   2  chr2_21195151     HCab    A    G        0      0        2 
   2  chr2_21195151     HPrz    A    G        0      0        2 
   2  chr2_21195151     ZBoe    A    G        1      2        2 
   2  chr2_21195151     ZGre    A    G        0      0        2 
   2  chr2_21195151     ZHar    A    G        0      0        2 
   2  chr2_21195151   Sample    A    G        0      0        2 
   2  chr2_21199123     AAsi    A    T        0      0        2 
   2  chr2_21199123     AKia    A    T        0      0        2 
   2  chr2_21199123     AOna    A    T        0      0        2 
   2  chr2_21199123     ASom    A    T        0      0        2 
   2  chr2_21199123     HCab    A    T        0      0        2 
   2  chr2_21199123     HPrz    A    T        0      0        2 
   2  chr2_21199123     ZBoe    A    T      0.5      1        2 
   2  chr2_21199123     ZGre    A    T        0      0        2 
   2  chr2_21199123     ZHar    A    T        0      0        2 
   2  chr2_21199123   Sample    A    T        0      0        2 
   2  chr2_21202652     AAsi    T    C        0      0        2 
   2  chr2_21202652     AKia    T    C        0      0        2 
   2  chr2_21202652     AOna    T    C        0      0        2 
   2  chr2_21202652     ASom    T    C        0      0        2 
   2  chr2_21202652     HCab    T    C        0      0        2 
   2  chr2_21202652     HPrz    T    C        0      0        2 
   2  chr2_21202652     ZBoe    T    C      0.5      1        2 
   2  chr2_21202652     ZGre    T    C        0      0        2 
   2  chr2_21202652     ZHar    T    C        0      0        2 
   2  chr2_21202652   Sample    T    C        0      0        2 
   2  chr2_21204078     AAsi    T    A        0      0        2 
   2  chr2_21204078     AKia    T    A        1      2        2 
   2  chr2_21204078     AOna    T    A      0.5      1        2 
   2  chr2_21204078     ASom    T    A        0      0        2 
   2  chr2_21204078     HCab    T    A        0      0        2 
   2  chr2_21204078     HPrz    T    A        0      0        2 
   2  chr2_21204078     ZBoe    T    A        0      0        2 
   2  chr2_21204078     ZGre    T    A        0      0        2 
   2  chr2_21204078     ZHar    T    A        0      0        2 
   2  chr2_21204078   Sample    T    A        0      0        2 
   2  chr2_21205623     AAsi    T    C        0      0        2 
   2  chr2_21205623     AKia    T    C        0      0        2 
   2  chr2_21205623     AOna    T    C      0.5      1        2 
   2  chr2_21205623     ASom    T    C        0      0        2 
   2  chr2_21205623     HCab    T    C        0      0        2 
   2  chr2_21205623     HPrz    T    C        0      0        2 
   2  chr2_21205623     ZBoe    T    C        0      0        2 
   2  chr2_21205623     ZGre    T    C        0      0        2 
   2  chr2_21205623     ZHar    T    C        0      0        2 
   2  chr2_21205623   Sample    T    C        0      0        2 
   2  chr2_21221442     AAsi    G    T        0      0        2 
   2  chr2_21221442     AKia    G    T        1      2        2 
   2  chr2_21221442     AOna    G    T      0.5      1        2 
   2  chr2_21221442     ASom    G    T        0      0        2 
   2  chr2_21221442     HCab    G    T        0      0        2 
   2  chr2_21221442     HPrz    G    T        0      0        2 
   2  chr2_21221442     ZBoe    G    T        0      0        2 
   2  chr2_21221442     ZGre    G    T        0      0        2 
   2  chr2_21221442     ZHar    G    T        0      0        2 
   2  chr2_21221442   Sample    G    T        0      0        2 
   2  chr2_21239356     AAsi    T    C        0      0        2 
   2  chr2_21239356     AKia    T    C        0      0        2 
   2  chr2_21239356     AOna    T    C        0      0        2 
   2  chr2_21239356     ASom    T    C        0      0        2 
   2  chr2_21239356     HCab    T    C        1      2        2 
   2  chr2_21239356     HPrz    T    C        1      2        2 
   2  chr2_21239356     ZBoe    T    C        0      0        2 
   2  chr2_21239356     ZGre    T    C        0      0        2 
   2  chr2_21239356     ZHar    T    C        0      0        2 
   2  chr2_21239356   Sample    T    C        0      0        2 
   2  chr2_21240757     AAsi    T    C        0      0        2 
   2  chr2_21240757     AKia    T    C        1      2        2 
   2  chr2_21240757     AOna    T    C      0.5      1        2 
   2  chr2_21240757     ASom    T    C        0      0        2 
   2  chr2_21240757     HCab    T    C        0      0        2 
   2  chr2_21240757     HPrz    T    C        0      0        2 
   2  chr2_21240757     ZBoe    T    C        0      0        2 
   2  chr2_21240757     ZGre    T    C        0      0        2 
   2  chr2_21240757     ZHar    T    C        0      0        2 
   2  chr2_21240757   Sample    T    C        0      0        2 
   2  chr2_21242094     AAsi    T    C        0      0        2 
   2  chr2_21242094     AKia    T    C        1      2        2 
   2  chr2_21242094     AOna    T    C      0.5      1        2 
   2  chr2_21242094     ASom    T    C        0      0        2 
   2  chr2_21242094     HCab    T    C        0      0        2 
   2  chr2_21242094     HPrz    T    C        0      0        2 
   2  chr2_21242094     ZBoe    T    C        0      0        2 
   2  chr2_21242094     ZGre    T    C        0      0        2 
   2  chr2_21242094     ZHar    T    C        0      0        2 
   2  chr2_21242094   Sample    T    C        0      0        2 
   2  chr2_21242881     AAsi    A    G        0      0        2 
   2  chr2_21242881     AKia    A    G        0      0        2 
   2  chr2_21242881     AOna    A    G      0.5      1        2 
   2  chr2_21242881     ASom    A    G        0      0        2 
   2  chr2_21242881     HCab    A    G        0      0        2 
   2  chr2_21242881     HPrz    A    G        0      0        2 
   2  chr2_21242881     ZBoe    A    G        0      0        2 
   2  chr2_21242881     ZGre    A    G        0      0        2 
   2  chr2_21242881     ZHar    A    G        0      0        2 
   2  chr2_21242881   Sample    A    G        0      0        2 
   2  chr2_21256950     AAsi    A    G        0      0        2 
   2  chr2_21256950     AKia    A    G        0      0        2 
   2  chr2_21256950     AOna    A    G        0      0        2 
   2  chr2_21256950     ASom    A    G        0      0        2 
   2  chr2_21256950     HCab    A    G        0      0        2 
   2  chr2_21256950     HPrz    A    G      0.5      1        2 
   2  chr2_21256950     ZBoe    A    G        0      0        2 
   2  chr2_21256950     ZGre    A    G        0      0        2 
   2  chr2_21256950     ZHar    A    G        0      0        2 
   2  chr2_21256950   Sample    A    G        0      0        2 
   2  chr2_21257634     AAsi    C    T      0.5      1        2 
   2  chr2_21257634     AKia    C    T        0      0        2 
   2  chr2_21257634     AOna    C    T        0      0        2 
   2  chr2_21257634     ASom    C    T        1      2        2 
   2  chr2_21257634     HCab    C    T        0      0        2 
   2  chr2_21257634     HPrz    C    T        0      0        2 
   2  chr2_21257634     ZBoe    C    T        0      0        2 
   2  chr2_21257634     ZGre    C    T        0      0        2 
   2  chr2_21257634     ZHar    C    T        0      0        2 
   2  chr2_21257634   Sample    C    T        1      2        2 
   2  chr2_21259613     AAsi    T    G        0      0        2 
   2  chr2_21259613     AKia    T    G      0.5      1        2 
   2  chr2_21259613     AOna    T    G        1      2        2 
   2  chr2_21259613     ASom    T    G        0      0        2 
   2  chr2_21259613     HCab    T    G        0      0        2 
   2  chr2_21259613     HPrz    T    G        0      0        2 
   2  chr2_21259613     ZBoe    T    G        0      0        2 
   2  chr2_21259613     ZGre    T    G        0      0        2 
   2  chr2_21259613     ZHar    T    G        0      0        2 
   2  chr2_21259613   Sample    T    G        0      0        2 
   2  chr2_21264094     AAsi    A    C        0      0        2 
   2  chr2_21264094     AKia    A    C        0      0        2 
   2  chr2_21264094     AOna    A    C        0      0        2 
   2  chr2_21264094     ASom    A    C        0      0        2 
   2  chr2_21264094     HCab    A    C        0      0        2 
   2  chr2_21264094     HPrz    A    C        0      0        2 
   2  chr2_21264094     ZBoe    A    C      0.5      1        2 
   2  chr2_21264094     ZGre    A    C        0      0        2 
   2  chr2_21264094     ZHar    A    C        0      0        2 
   2  chr2_21264094   Sample    A    C        0      0        2 
   2  chr2_21267678     AAsi    C    T        0      0        2 
   2  chr2_21267678     AKia    C    T        0      0        2 
   2  chr2_21267678     AOna    C    T        0      0        2 
   2  chr2_21267678     ASom    C    T        0      0        2 
   2  chr2_21267678     HCab    C    T        0      0        2 
   2  chr2_21267678     HPrz    C    T      0.5      1        2 
   2  chr2_21267678     ZBoe    C    T        0      0        2 
   2  chr2_21267678     ZGre    C    T        0      0        2 
   2  chr2_21267678     ZHar    C    T        0      0        2 
   2  chr2_21267678   Sample    C    T        0      0        2 
   2  chr2_21269213     AAsi    A    G        0      0        2 
   2  chr2_21269213     AKia    A    G        0      0        2 
   2  chr2_21269213     AOna    A    G        0      0        2 
   2  chr2_21269213     ASom    A    G        0      0        2 
   2  chr2_21269213     HCab    A    G        0      0        2 
   2  chr2_21269213     HPrz    A    G        0      0        2 
   2  chr2_21269213     ZBoe    A    G        1      2        2 
   2  chr2_21269213     ZGre    A    G        0      0        2 
   2  chr2_21269213     ZHar    A    G        0      0        2 
   2  chr2_21269213   Sample    A    G        0      0        2 
   2  chr2_21269305     AAsi    A    G        0      0        2 
   2  chr2_21269305     AKia    A    G        0      0        2 
   2  chr2_21269305     AOna    A    G        0      0        2 
   2  chr2_21269305     ASom    A    G        0      0        2 
   2  chr2_21269305     HCab    A    G        0      0        2 
   2  chr2_21269305     HPrz    A    G        0      0        2 
   2  chr2_21269305     ZBoe    A    G        1      2        2 
   2  chr2_21269305     ZGre    A    G        0      0        2 
   2  chr2_21269305     ZHar    A    G        0      0        2 
   2  chr2_21269305   Sample    A    G        0      0        2 
   2  chr2_21276472     AAsi    A    G        0      0        2 
   2  chr2_21276472     AKia    A    G        0      0        2 
   2  chr2_21276472     AOna    A    G        0      0        2 
   2  chr2_21276472     ASom    A    G        0      0        2 
   2  chr2_21276472     HCab    A    G        1      2        2 
   2  chr2_21276472     HPrz    A    G        1      2        2 
   2  chr2_21276472     ZBoe    A    G        0      0        2 
   2  chr2_21276472     ZGre    A    G        0      0        2 
   2  chr2_21276472     ZHar    A    G        0      0        2 
   2  chr2_21276472   Sample    A    G        0      0        2 
   2  chr2_21285062     AAsi    G    A        0      0        2 
   2  chr2_21285062     AKia    G    A        0      0        2 
   2  chr2_21285062     AOna    G    A        0      0        2 
   2  chr2_21285062     ASom    G    A        0      0        2 
   2  chr2_21285062     HCab    G    A        0      0        2 
   2  chr2_21285062     HPrz    G    A        0      0        2 
   2  chr2_21285062     ZBoe    G    A        0      0        2 
   2  chr2_21285062     ZGre    G    A        0      0        2 
   2  chr2_21285062     ZHar    G    A        1      2        2 
   2  chr2_21285062   Sample    G    A        0      0        2 
   2  chr2_21288818     AAsi    A    G        0      0        2 
   2  chr2_21288818     AKia    A    G        0      0        2 
   2  chr2_21288818     AOna    A    G        0      0        2 
   2  chr2_21288818     ASom    A    G        0      0        2 
   2  chr2_21288818     HCab    A    G        0      0        2 
   2  chr2_21288818     HPrz    A    G        0      0        2 
   2  chr2_21288818     ZBoe    A    G        0      0        2 
   2  chr2_21288818     ZGre    A    G        1      2        2 
   2  chr2_21288818     ZHar    A    G        0      0        2 
   2  chr2_21288818   Sample    A    G        0      0        2 
   2  chr2_21290774     AAsi    A    G        0      0        2 
   2  chr2_21290774     AKia    A    G        0      0        2 
   2  chr2_21290774     AOna    A    G        1      2        2 
   2  chr2_21290774     ASom    A    G        0      0        2 
   2  chr2_21290774     HCab    A    G        0      0        2 
   2  chr2_21290774     HPrz    A    G        0      0        2 
   2  chr2_21290774     ZBoe    A    G        0      0        2 
   2  chr2_21290774     ZGre    A    G        0      0        2 
   2  chr2_21290774     ZHar    A    G        0      0        2 
   2  chr2_21290774   Sample    A    G        0      0        2 
   2  chr2_21292307     AAsi    A    G        0      0        2 
   2  chr2_21292307     AKia    A    G        0      0        2 
   2  chr2_21292307     AOna    A    G        1      2        2 
   2  chr2_21292307     ASom    A    G        0      0        2 
   2  chr2_21292307     HCab    A    G        0      0        2 
   2  chr2_21292307     HPrz    A    G        0      0        2 
   2  chr2_21292307     ZBoe    A    G        0      0        2 
   2  chr2_21292307     ZGre    A    G        0      0        2 
   2  chr2_21292307     ZHar    A    G        0      0        2 
   2  chr2_21292307   Sample    A    G        0      0        2 
   2  chr2_21299297     AAsi    C    T        0      0        2 
   2  chr2_21299297     AKia    C    T        0      0        2 
   2  chr2_21299297     AOna    C    T        0      0        2 
   2  chr2_21299297     ASom    C    T        0      0        2 
   2  chr2_21299297     HCab    C    T        1      2        2 
   2  chr2_21299297     HPrz    C    T        1      2        2 
   2  chr2_21299297     ZBoe    C    T        0      0        2 
   2  chr2_21299297     ZGre    C    T        0      0        2 
   2  chr2_21299297     ZHar    C    T        0      0        2 
   2  chr2_21299297   Sample    C    T        0      0        2 
   2  chr2_21304628     AAsi    T    C        0      0        2 
   2  chr2_21304628     AKia    T    C        0      0        2 
   2  chr2_21304628     AOna    T    C        0      0        2 
   2  chr2_21304628     ASom    T    C        0      0        2 
   2  chr2_21304628     HCab    T    C        0      0        2 
   2  chr2_21304628     HPrz    T    C        0      0        2 
   2  chr2_21304628     ZBoe    T    C      0.5      1        2 
   2  chr2_21304628     ZGre    T    C        0      0        2 
   2  chr2_21304628     ZHar    T    C        0      0        2 
   2  chr2_21304628   Sample    T    C        0      0        2 
   2  chr2_21310267     AAsi    A    G        0      0        2 
   2  chr2_21310267     AKia    A    G        0      0        2 
   2  chr2_21310267     AOna    A    G        0      0        2 
   2  chr2_21310267     ASom    A    G        0      0        2 
   2  chr2_21310267     HCab    A    G        1      2        2 
   2  chr2_21310267     HPrz    A    G        1      2        2 
   2  chr2_21310267     ZBoe    A    G        0      0        2 
   2  chr2_21310267     ZGre    A    G        0      0        2 
   2  chr2_21310267     ZHar    A    G        0      0        2 
   2  chr2_21310267   Sample    A    G        0      0        2 
   2  chr2_21325915     AAsi    C    G        0      0        2 
   2  chr2_21325915     AKia    C    G        0      0        2 
   2  chr2_21325915     AOna    C    G        0      0        2 
   2  chr2_21325915     ASom    C    G        0      0        2 
   2  chr2_21325915     HCab    C    G      0.5      1        2 
   2  chr2_21325915     HPrz    C    G      0.5      1        2 
   2  chr2_21325915     ZBoe    C    G        0      0        2 
   2  chr2_21325915     ZGre    C    G        0      0        2 
   2  chr2_21325915     ZHar    C    G        0      0        2 
   2  chr2_21325915   Sample    C    G        0      0        2 
   2  chr2_21328272     AAsi    T    A        0      0        2 
   2  chr2_21328272     AKia    T    A        0      0        2 
   2  chr2_21328272     AOna    T    A      0.5      1        2 
   2  chr2_21328272     ASom    T    A        0      0        2 
   2  chr2_21328272     HCab    T    A        0      0        2 
   2  chr2_21328272     HPrz    T    A        0      0        2 
   2  chr2_21328272     ZBoe    T    A        0      0        2 
   2  chr2_21328272     ZGre    T    A        0      0        2 
   2  chr2_21328272     ZHar    T    A        0      0        2 
   2  chr2_21328272   Sample    T    A        0      0        2 
   2  chr2_21328943     AAsi    A    G        0      0        2 
   2  chr2_21328943     AKia    A    G        0      0        2 
   2  chr2_21328943     AOna    A    G        0      0        2 
   2  chr2_21328943     ASom    A    G        0      0        2 
   2  chr2_21328943     HCab    A    G        0      0        2 
   2  chr2_21328943     HPrz    A    G        0      0        2 
   2  chr2_21328943     ZBoe    A    G        0      0        2 
   2  chr2_21328943     ZGre    A    G        1      2        2 
   2  chr2_21328943     ZHar    A    G        0      0        2 
   2  chr2_21328943   Sample    A    G        0      0        2 
   2  chr2_21329768     AAsi    A    C        0      0        2 
   2  chr2_21329768     AKia    A    C        0      0        2 
   2  chr2_21329768     AOna    A    C        0      0        2 
   2  chr2_21329768     ASom    A    C        0      0        2 
   2  chr2_21329768     HCab    A    C        1      2        2 
   2  chr2_21329768     HPrz    A    C        1      2        2 
   2  chr2_21329768     ZBoe    A    C        0      0        2 
   2  chr2_21329768     ZGre    A    C        0      0        2 
   2  chr2_21329768     ZHar    A    C        0      0        2 
   2  chr2_21329768   Sample    A    C        0      0        2 
   2  chr2_21330410     AAsi    C    A        0      0        2 
   2  chr2_21330410     AKia    C    A      0.5      1        2 
   2  chr2_21330410     AOna    C    A        0      0        2 
   2  chr2_21330410     ASom    C    A        0      0        2 
   2  chr2_21330410     HCab    C    A        0      0        2 
   2  chr2_21330410     HPrz    C    A        0      0        2 
   2  chr2_21330410     ZBoe    C    A        0      0        2 
   2  chr2_21330410     ZGre    C    A        0      0        2 
   2  chr2_21330410     ZHar    C    A        0      0        2 
   2  chr2_21330410   Sample    C    A        0      0        2 
   2  chr2_21341709     AAsi    T    C        0      0        2 
   2  chr2_21341709     AKia    T    C        1      2        2 
   2  chr2_21341709     AOna    T    C        0      0        2 
   2  chr2_21341709     ASom    T    C        0      0        2 
   2  chr2_21341709     HCab    T    C        0      0        2 
   2  chr2_21341709     HPrz    T    C        0      0        2 
   2  chr2_21341709     ZBoe    T    C        0      0        2 
   2  chr2_21341709     ZGre    T    C        0      0        2 
   2  chr2_21341709     ZHar    T    C        0      0        2 
   2  chr2_21341709   Sample    T    C        0      0        2 
   2  chr2_21360305     AAsi    A    C        0      0        2 
   2  chr2_21360305     AKia    A    C        0      0        2 
   2  chr2_21360305     AOna    A    C        0      0        2 
   2  chr2_21360305     ASom    A    C        0      0        2 
   2  chr2_21360305     HCab    A    C        0      0        2 
   2  chr2_21360305     HPrz    A    C        0      0        2 
   2  chr2_21360305     ZBoe    A    C        0      0        2 
   2  chr2_21360305     ZGre    A    C        1      2        2 
   2  chr2_21360305     ZHar    A    C        0      0        2 
   2  chr2_21360305   Sample    A    C        0      0        2 
   2  chr2_21391393     AAsi    G    T        0      0        2 
   2  chr2_21391393     AKia    G    T        0      0        2 
   2  chr2_21391393     AOna    G    T        0      0        2 
   2  chr2_21391393     ASom    G    T        0      0        2 
   2  chr2_21391393     HCab    G    T        0      0        2 
   2  chr2_21391393     HPrz    G    T        0      0        2 
   2  chr2_21391393     ZBoe    G    T        1      2        2 
   2  chr2_21391393     ZGre    G    T        0      0        2 
   2  chr2_21391393     ZHar    G    T        0      0        2 
   2  chr2_21391393   Sample    G    T        0      0        2 
   2  chr2_21401996     AAsi    C    T        0      0        2 
   2  chr2_21401996     AKia    C    T        0      0        2 
   2  chr2_21401996     AOna    C    T        0      0        2 
   2  chr2_21401996     ASom    C    T        0      0        2 
   2  chr2_21401996     HCab    C    T        1      2        2 
   2  chr2_21401996     HPrz    C    T        1      2        2 
   2  chr2_21401996     ZBoe    C    T        0      0        2 
   2  chr2_21401996     ZGre    C    T        0      0        2 
   2  chr2_21401996     ZHar    C    T        0      0        2 
   2  chr2_21401996   Sample    C    T        0      0        2 
   2  chr2_21409278     AAsi    C    T      0.5      1        2 
   2  chr2_21409278     AKia    C    T        0      0        2 
   2  chr2_21409278     AOna    C    T        0      0        2 
   2  chr2_21409278     ASom    C    T        0      0        2 
   2  chr2_21409278     HCab    C    T        0      0        2 
   2  chr2_21409278     HPrz    C    T        0      0        2 
   2  chr2_21409278     ZBoe    C    T        0      0        2 
   2  chr2_21409278     ZGre    C    T        0      0        2 
   2  chr2_21409278     ZHar    C    T        0      0        2 
   2  chr2_21409278   Sample    C    T        0      0        2 
   2  chr2_21410953     AAsi    C    T        0      0        2 
   2  chr2_21410953     AKia    C    T        0      0        2 
   2  chr2_21410953     AOna    C    T        1      2        2 
   2  chr2_21410953     ASom    C    T        0      0        2 
   2  chr2_21410953     HCab    C    T        0      0        2 
   2  chr2_21410953     HPrz    C    T        0      0        2 
   2  chr2_21410953     ZBoe    C    T        0      0        2 
   2  chr2_21410953     ZGre    C    T        0      0        2 
   2  chr2_21410953     ZHar    C    T        0      0        2 
   2  chr2_21410953   Sample    C    T        0      0        2 
   2  chr2_21420048     AAsi    C    T        0      0        2 
   2  chr2_21420048     AKia    C    T        0      0        2 
   2  chr2_21420048     AOna    C    T        0      0        2 
   2  chr2_21420048     ASom    C    T        0      0        2 
   2  chr2_21420048     HCab    C    T        0      0        2 
   2  chr2_21420048     HPrz    C    T        0      0        2 
   2  chr2_21420048     ZBoe    C    T        1      2        2 
   2  chr2_21420048     ZGre    C    T        0      0        2 
   2  chr2_21420048     ZHar    C    T        0      0        2 
   2  chr2_21420048   Sample    C    T        0      0        2 
   2  chr2_21426800     AAsi    C    T        0      0        2 
   2  chr2_21426800     AKia    C    T        1      2        2 
   2  chr2_21426800     AOna    C    T        1      2        2 
   2  chr2_21426800     ASom    C    T        0      0        2 
   2  chr2_21426800     HCab    C    T        0      0        2 
   2  chr2_21426800     HPrz    C    T        0      0        2 
   2  chr2_21426800     ZBoe    C    T        0      0        2 
   2  chr2_21426800     ZGre    C    T        0      0        2 
   2  chr2_21426800     ZHar    C    T        0      0        2 
   2  chr2_21426800   Sample    C    T        0      0        2 
   2  chr2_21433417     AAsi    A    G        0      0        2 
   2  chr2_21433417     AKia    A    G        0      0        2 
   2  chr2_21433417     AOna    A    G        0      0        2 
   2  chr2_21433417     ASom    A    G        0      0        2 
   2  chr2_21433417     HCab    A    G        0      0        2 
   2  chr2_21433417     HPrz    A    G        0      0        2 
   2  chr2_21433417     ZBoe    A    G        0      0        2 
   2  chr2_21433417     ZGre    A    G        1      2        2 
   2  chr2_21433417     ZHar    A    G        0      0        2 
   2  chr2_21433417   Sample    A    G        0      0        2 
   2  chr2_21434696     AAsi    G    A        0      0        2 
   2  chr2_21434696     AKia    G    A        0      0        2 
   2  chr2_21434696     AOna    G    A        0      0        2 
   2  chr2_21434696     ASom    G    A        0      0        2 
   2  chr2_21434696     HCab    G    A        1      2        2 
   2  chr2_21434696     HPrz    G    A        1      2        2 
   2  chr2_21434696     ZBoe    G    A        0      0        2 
   2  chr2_21434696     ZGre    G    A        0      0        2 
   2  chr2_21434696     ZHar    G    A        0      0        2 
   2  chr2_21434696   Sample    G    A        0      0        2 
   2  chr2_21444878     AAsi    T    C        0      0        2 
   2  chr2_21444878     AKia    T    C      0.5      1        2 
   2  chr2_21444878     AOna    T    C        0      0        2 
   2  chr2_21444878     ASom    T    C        0      0        2 
   2  chr2_21444878     HCab    T    C        0      0        2 
   2  chr2_21444878     HPrz    T    C        0      0        2 
   2  chr2_21444878     ZBoe    T    C        0      0        2 
   2  chr2_21444878     ZGre    T    C        0      0        2 
   2  chr2_21444878     ZHar    T    C        0      0        2 
   2  chr2_21444878   Sample    T    C        0      0        2 
   2  chr2_21451230     AAsi    A    G        0      0        2 
   2  chr2_21451230     AKia    A    G        0      0        2 
   2  chr2_21451230     AOna    A    G        0      0        2 
   2  chr2_21451230     ASom    A    G        0      0        2 
   2  chr2_21451230     HCab    A    G        0      0        2 
   2  chr2_21451230     HPrz    A    G        0      0        2 
   2  chr2_21451230     ZBoe    A    G      0.5      1        2 
   2  chr2_21451230     ZGre    A    G        0      0        2 
   2  chr2_21451230     ZHar    A    G        0      0        2 
   2  chr2_21451230   Sample    A    G        0      0        2 
   2  chr2_21456328     AAsi    C    T        0      0        2 
   2  chr2_21456328     AKia    C    T        0      0        2 
   2  chr2_21456328     AOna    C    T        0      0        2 
   2  chr2_21456328     ASom    C    T        0      0        2 
   2  chr2_21456328     HCab    C    T        1      2        2 
   2  chr2_21456328     HPrz    C    T      0.5      1        2 
   2  chr2_21456328     ZBoe    C    T        0      0        2 
   2  chr2_21456328     ZGre    C    T        0      0        2 
   2  chr2_21456328     ZHar    C    T        0      0        2 
   2  chr2_21456328   Sample    C    T        0      0        2 
   2  chr2_21457076     AAsi    G    A        0      0        2 
   2  chr2_21457076     AKia    G    A        0      0        2 
   2  chr2_21457076     AOna    G    A        0      0        2 
   2  chr2_21457076     ASom    G    A        0      0        2 
   2  chr2_21457076     HCab    G    A        1      2        2 
   2  chr2_21457076     HPrz    G    A        1      2        2 
   2  chr2_21457076     ZBoe    G    A        0      0        2 
   2  chr2_21457076     ZGre    G    A        0      0        2 
   2  chr2_21457076     ZHar    G    A        0      0        2 
   2  chr2_21457076   Sample    G    A        0      0        2 
   2  chr2_21458978     AAsi    G    A        0      0        2 
   2  chr2_21458978     AKia    G    A        0      0        2 
   2  chr2_21458978     AOna    G    A        0      0        2 
   2  chr2_21458978     ASom    G    A        0      0        2 
   2  chr2_21458978     HCab    G    A        0      0        2 
   2  chr2_21458978     HPrz    G    A        0      0        2 
   2  chr2_21458978     ZBoe    G    A      0.5      1        2 
   2  chr2_21458978     ZGre    G    A        0      0        2 
   2  chr2_21458978     ZHar    G    A        0      0        2 
   2  chr2_21458978   Sample    G    A        0      0        2 
   2  chr2_21468081     AAsi    C    T        0      0        2 
   2  chr2_21468081     AKia    C    T        0      0        2 
   2  chr2_21468081     AOna    C    T        0      0        2 
   2  chr2_21468081     ASom    C    T        0      0        2 
   2  chr2_21468081     HCab    C    T        0      0        2 
   2  chr2_21468081     HPrz    C    T        0      0        2 
   2  chr2_21468081     ZBoe    C    T        0      0        2 
   2  chr2_21468081     ZGre    C    T        0      0        2 
   2  chr2_21468081     ZHar    C    T        1      2        2 
   2  chr2_21468081   Sample    C    T        0      0        2 
   2  chr2_21479994     AAsi    T    A        0      0        2 
   2  chr2_21479994     AKia    T    A        0      0        2 
   2  chr2_21479994     AOna    T    A        0      0        2 
   2  chr2_21479994     ASom    T    A        0      0        2 
   2  chr2_21479994     HCab    T    A        0      0        2 
   2  chr2_21479994     HPrz    T    A        0      0        2 
   2  chr2_21479994     ZBoe    T    A        1      2        2 
   2  chr2_21479994     ZGre    T    A        0      0        2 
   2  chr2_21479994     ZHar    T    A        1      2        2 
   2  chr2_21479994   Sample    T    A        0      0        2 
   2  chr2_21480341     AAsi    C    G        0      0        2 
   2  chr2_21480341     AKia    C    G        0      0        2 
   2  chr2_21480341     AOna    C    G        0      0        2 
   2  chr2_21480341     ASom    C    G        0      0        2 
   2  chr2_21480341     HCab    C    G        1      2        2 
   2  chr2_21480341     HPrz    C    G        1      2        2 
   2  chr2_21480341     ZBoe    C    G        0      0        2 
   2  chr2_21480341     ZGre    C    G        0      0        2 
   2  chr2_21480341     ZHar    C    G        0      0        2 
   2  chr2_21480341   Sample    C    G        0      0        2 
   2  chr2_21481287     AAsi    T    C        0      0        2 
   2  chr2_21481287     AKia    T    C        0      0        2 
   2  chr2_21481287     AOna    T    C        0      0        2 
   2  chr2_21481287     ASom    T    C        0      0        2 
   2  chr2_21481287     HCab    T    C        0      0        2 
   2  chr2_21481287     HPrz    T    C        0      0        2 
   2  chr2_21481287     ZBoe    T    C        0      0        2 
   2  chr2_21481287     ZGre    T    C        0      0        2 
   2  chr2_21481287     ZHar    T    C        1      2        2 
   2  chr2_21481287   Sample    T    C        0      0        2 
   2  chr2_21483752     AAsi    T    C        0      0        2 
   2  chr2_21483752     AKia    T    C        1      2        2 
   2  chr2_21483752     AOna    T    C        1      2        2 
   2  chr2_21483752     ASom    T    C        0      0        2 
   2  chr2_21483752     HCab    T    C        0      0        2 
   2  chr2_21483752     HPrz    T    C        0      0        2 
   2  chr2_21483752     ZBoe    T    C        0      0        2 
   2  chr2_21483752     ZGre    T    C        0      0        2 
   2  chr2_21483752     ZHar    T    C        0      0        2 
   2  chr2_21483752   Sample    T    C        0      0        2 
   2  chr2_21485221     AAsi    A    G        0      0        2 
   2  chr2_21485221     AKia    A    G        0      0        2 
   2  chr2_21485221     AOna    A    G        0      0        2 
   2  chr2_21485221     ASom    A    G        1      2        2 
   2  chr2_21485221     HCab    A    G        0      0        2 
   2  chr2_21485221     HPrz    A    G        0      0        2 
   2  chr2_21485221     ZBoe    A    G      0.5      1        2 
   2  chr2_21485221     ZGre    A    G        0      0        2 
   2  chr2_21485221     ZHar    A    G        0      0        2 
   2  chr2_21485221   Sample    A    G        0      0        2 
   2  chr2_21488197     AAsi    C    T        0      0        2 
   2  chr2_21488197     AKia    C    T      0.5      1        2 
   2  chr2_21488197     AOna    C    T        0      0        2 
   2  chr2_21488197     ASom    C    T        0      0        2 
   2  chr2_21488197     HCab    C    T        0      0        2 
   2  chr2_21488197     HPrz    C    T        0      0        2 
   2  chr2_21488197     ZBoe    C    T        0      0        2 
   2  chr2_21488197     ZGre    C    T        0      0        2 
   2  chr2_21488197     ZHar    C    T        0      0        2 
   2  chr2_21488197   Sample    C    T        0      0        2 
   2  chr2_21493594     AAsi    A    G        0      0        2 
   2  chr2_21493594     AKia    A    G        0      0        2 
   2  chr2_21493594     AOna    A    G        0      0        2 
   2  chr2_21493594     ASom    A    G        0      0        2 
   2  chr2_21493594     HCab    A    G        0      0        2 
   2  chr2_21493594     HPrz    A    G        0      0        2 
   2  chr2_21493594     ZBoe    A    G        0      0        2 
   2  chr2_21493594     ZGre    A    G        0      0        2 
   2  chr2_21493594     ZHar    A    G      0.5      1        2 
   2  chr2_21493594   Sample    A    G        0      0        2 
   2  chr2_21495831     AAsi    T    C        0      0        2 
   2  chr2_21495831     AKia    T    C        0      0        2 
   2  chr2_21495831     AOna    T    C        0      0        2 
   2  chr2_21495831     ASom    T    C        0      0        2 
   2  chr2_21495831     HCab    T    C        0      0        2 
   2  chr2_21495831     HPrz    T    C        0      0        2 
   2  chr2_21495831     ZBoe    T    C      0.5      1        2 
   2  chr2_21495831     ZGre    T    C        0      0        2 
   2  chr2_21495831     ZHar    T    C        0      0        2 
   2  chr2_21495831   Sample    T    C        0      0        2 
   2  chr2_21499317     AAsi    T    C        0      0        2 
   2  chr2_21499317     AKia    T    C      0.5      1        2 
   2  chr2_21499317     AOna    T    C        0      0        2 
   2  chr2_21499317     ASom    T    C        0      0        2 
   2  chr2_21499317     HCab    T    C        0      0        2 
   2  chr2_21499317     HPrz    T    C        0      0        2 
   2  chr2_21499317     ZBoe    T    C        0      0        2 
   2  chr2_21499317     ZGre    T    C        0      0        2 
   2  chr2_21499317     ZHar    T    C        0      0        2 
   2  chr2_21499317   Sample    T    C        0      0        2 
   2  chr2_21502346     AAsi    A    G        0      0        2 
   2  chr2_21502346     AKia    A    G        1      2        2 
   2  chr2_21502346     AOna    A    G        0      0        2 
   2  chr2_21502346     ASom    A    G        0      0        2 
   2  chr2_21502346     HCab    A    G        0      0        2 
   2  chr2_21502346     HPrz    A    G        0      0        2 
   2  chr2_21502346     ZBoe    A    G        0      0        2 
   2  chr2_21502346     ZGre    A    G        0      0        2 
   2  chr2_21502346     ZHar    A    G        0      0        2 
   2  chr2_21502346   Sample    A    G        0      0        2 
   2  chr2_21516522     AAsi    T    C        0      0        2 
   2  chr2_21516522     AKia    T    C      0.5      1        2 
   2  chr2_21516522     AOna    T    C      0.5      1        2 
   2  chr2_21516522     ASom    T    C        1      2        2 
   2  chr2_21516522     HCab    T    C        0      0        2 
   2  chr2_21516522     HPrz    T    C        0      0        2 
   2  chr2_21516522     ZBoe    T    C        0      0        2 
   2  chr2_21516522     ZGre    T    C        0      0        2 
   2  chr2_21516522     ZHar    T    C        0      0        2 
   2  chr2_21516522   Sample    T    C        0      0        2 
   2  chr2_21517372     AAsi    A    G        0      0        2 
   2  chr2_21517372     AKia    A    G        0      0        2 
   2  chr2_21517372     AOna    A    G        0      0        2 
   2  chr2_21517372     ASom    A    G        0      0        2 
   2  chr2_21517372     HCab    A    G        1      2        2 
   2  chr2_21517372     HPrz    A    G        1      2        2 
   2  chr2_21517372     ZBoe    A    G        0      0        2 
   2  chr2_21517372     ZGre    A    G        0      0        2 
   2  chr2_21517372     ZHar    A    G        0      0        2 
   2  chr2_21517372   Sample    A    G        0      0        2 
   2  chr2_21520523     AAsi    C    T        0      0        2 
   2  chr2_21520523     AKia    C    T        0      0        2 
   2  chr2_21520523     AOna    C    T        0      0        2 
   2  chr2_21520523     ASom    C    T        0      0        2 
   2  chr2_21520523     HCab    C    T        0      0        2 
   2  chr2_21520523     HPrz    C    T        0      0        2 
   2  chr2_21520523     ZBoe    C    T        0      0        2 
   2  chr2_21520523     ZGre    C    T        0      0        2 
   2  chr2_21520523     ZHar    C    T      0.5      1        2 
   2  chr2_21520523   Sample    C    T        0      0        2 
   2  chr2_21521715     AAsi    A    T        0      0        2 
   2  chr2_21521715     AKia    A    T      0.5      1        2 
   2  chr2_21521715     AOna    A    T        0      0        2 
   2  chr2_21521715     ASom    A    T        0      0        2 
   2  chr2_21521715     HCab    A    T        0      0        2 
   2  chr2_21521715     HPrz    A    T        0      0        2 
   2  chr2_21521715     ZBoe    A    T        0      0        2 
   2  chr2_21521715     ZGre    A    T        0      0        2 
   2  chr2_21521715     ZHar    A    T        0      0        2 
   2  chr2_21521715   Sample    A    T        0      0        2 
   2  chr2_21531615     AAsi    G    A        0      0        2 
   2  chr2_21531615     AKia    G    A        0      0        2 
   2  chr2_21531615     AOna    G    A        0      0        2 
   2  chr2_21531615     ASom    G    A        0      0        2 
   2  chr2_21531615     HCab    G    A        0      0        2 
   2  chr2_21531615     HPrz    G    A        0      0        2 
   2  chr2_21531615     ZBoe    G    A        0      0        2 
   2  chr2_21531615     ZGre    G    A        1      2        2 
   2  chr2_21531615     ZHar    G    A        0      0        2 
   2  chr2_21531615   Sample    G    A        0      0        2 
   2  chr2_21537520     AAsi    T    C        0      0        2 
   2  chr2_21537520     AKia    T    C        0      0        2 
   2  chr2_21537520     AOna    T    C        0      0        2 
   2  chr2_21537520     ASom    T    C        0      0        2 
   2  chr2_21537520     HCab    T    C        0      0        2 
   2  chr2_21537520     HPrz    T    C        0      0        2 
   2  chr2_21537520     ZBoe    T    C        0      0        2 
   2  chr2_21537520     ZGre    T    C        1      2        2 
   2  chr2_21537520     ZHar    T    C        0      0        2 
   2  chr2_21537520   Sample    T    C        0      0        2 
   2  chr2_21538067     AAsi    A    G        0      0        2 
   2  chr2_21538067     AKia    A    G        1      2        2 
   2  chr2_21538067     AOna    A    G        0      0        2 
   2  chr2_21538067     ASom    A    G        0      0        2 
   2  chr2_21538067     HCab    A    G        0      0        2 
   2  chr2_21538067     HPrz    A    G        0      0        2 
   2  chr2_21538067     ZBoe    A    G        0      0        2 
   2  chr2_21538067     ZGre    A    G        0      0        2 
   2  chr2_21538067     ZHar    A    G        0      0        2 
   2  chr2_21538067   Sample    A    G        0      0        2 
   2  chr2_21543332     AAsi    C    T        0      0        2 
   2  chr2_21543332     AKia    C    T        0      0        2 
   2  chr2_21543332     AOna    C    T        0      0        2 
   2  chr2_21543332     ASom    C    T        0      0        2 
   2  chr2_21543332     HCab    C    T        0      0        2 
   2  chr2_21543332     HPrz    C    T        0      0        2 
   2  chr2_21543332     ZBoe    C    T        0      0        2 
   2  chr2_21543332     ZGre    C    T        0      0        2 
   2  chr2_21543332     ZHar    C    T      0.5      1        2 
   2  chr2_21543332   Sample    C    T        0      0        2 
   2  chr2_21543630     AAsi    T    G        0      0        2 
   2  chr2_21543630     AKia    T    G        0      0        2 
   2  chr2_21543630     AOna    T    G        0      0        2 
   2  chr2_21543630     ASom    T    G        1      2        2 
   2  chr2_21543630     HCab    T    G        1      2        2 
   2  chr2_21543630     HPrz    T    G        1      2        2 
   2  chr2_21543630     ZBoe    T    G        0      0        2 
   2  chr2_21543630     ZGre    T    G        0      0        2 
   2  chr2_21543630     ZHar    T    G        0      0        2 
   2  chr2_21543630   Sample    T    G        1      2        2 
   2  chr2_21546397     AAsi    A    G        0      0        2 
   2  chr2_21546397     AKia    A    G        0      0        2 
   2  chr2_21546397     AOna    A    G        0      0        2 
   2  chr2_21546397     ASom    A    G        0      0        2 
   2  chr2_21546397     HCab    A    G        0      0        2 
   2  chr2_21546397     HPrz    A    G      0.5      1        2 
   2  chr2_21546397     ZBoe    A    G        0      0        2 
   2  chr2_21546397     ZGre    A    G        0      0        2 
   2  chr2_21546397     ZHar    A    G        0      0        2 
   2  chr2_21546397   Sample    A    G        0      0        2 
   2  chr2_21546653     AAsi    A    T        0      0        2 
   2  chr2_21546653     AKia    A    T        0      0        2 
   2  chr2_21546653     AOna    A    T      0.5      1        2 
   2  chr2_21546653     ASom    A    T        0      0        2 
   2  chr2_21546653     HCab    A    T        0      0        2 
   2  chr2_21546653     HPrz    A    T        0      0        2 
   2  chr2_21546653     ZBoe    A    T        0      0        2 
   2  chr2_21546653     ZGre    A    T        0      0        2 
   2  chr2_21546653     ZHar    A    T        0      0        2 
   2  chr2_21546653   Sample    A    T        0      0        2 
   2  chr2_21546814     AAsi    T    C        0      0        2 
   2  chr2_21546814     AKia    T    C        0      0        2 
   2  chr2_21546814     AOna    T    C      0.5      1        2 
   2  chr2_21546814     ASom    T    C        1      2        2 
   2  chr2_21546814     HCab    T    C        0      0        2 
   2  chr2_21546814     HPrz    T    C        0      0        2 
   2  chr2_21546814     ZBoe    T    C        0      0        2 
   2  chr2_21546814     ZGre    T    C        1      2        2 
   2  chr2_21546814     ZHar    T    C        0      0        2 
   2  chr2_21546814   Sample    T    C        0      0        2 
   2  chr2_21550554     AAsi    T    C        0      0        2 
   2  chr2_21550554     AKia    T    C        0      0        2 
   2  chr2_21550554     AOna    T    C      0.5      1        2 
   2  chr2_21550554     ASom    T    C        0      0        2 
   2  chr2_21550554     HCab    T    C        0      0        2 
   2  chr2_21550554     HPrz    T    C        0      0        2 
   2  chr2_21550554     ZBoe    T    C        1      2        2 
   2  chr2_21550554     ZGre    T    C        1      2        2 
   2  chr2_21550554     ZHar    T    C        1      2        2 
   2  chr2_21550554   Sample    T    C        0      0        2 
   2  chr2_21554218     AAsi    T    C        0      0        2 
   2  chr2_21554218     AKia    T    C        0      0        2 
   2  chr2_21554218     AOna    T    C        1      2        2 
   2  chr2_21554218     ASom    T    C        0      0        2 
   2  chr2_21554218     HCab    T    C        0      0        2 
   2  chr2_21554218     HPrz    T    C        0      0        2 
   2  chr2_21554218     ZBoe    T    C        0      0        2 
   2  chr2_21554218     ZGre    T    C        0      0        2 
   2  chr2_21554218     ZHar    T    C        0      0        2 
   2  chr2_21554218   Sample    T    C        0      0        2 
   2  chr2_21557068     AAsi    A    T        1      2        2 
   2  chr2_21557068     AKia    A    T        0      0        2 
   2  chr2_21557068     AOna    A    T        0      0        2 
   2  chr2_21557068     ASom    A    T        1      2        2 
   2  chr2_21557068     HCab    A    T        0      0        2 
   2  chr2_21557068     HPrz    A    T        0      0        2 
   2  chr2_21557068     ZBoe    A    T        0      0        2 
   2  chr2_21557068     ZGre    A    T        0      0        2 
   2  chr2_21557068     ZHar    A    T        0      0        2 
   2  chr2_21557068   Sample    A    T        1      2        2 
   2  chr2_21557683     AAsi    T    C        0      0        2 
   2  chr2_21557683     AKia    T    C        1      2        2 
   2  chr2_21557683     AOna    T    C        0      0        2 
   2  chr2_21557683     ASom    T    C        0      0        2 
   2  chr2_21557683     HCab    T    C        0      0        2 
   2  chr2_21557683     HPrz    T    C        0      0        2 
   2  chr2_21557683     ZBoe    T    C        0      0        2 
   2  chr2_21557683     ZGre    T    C        0      0        2 
   2  chr2_21557683     ZHar    T    C        0      0        2 
   2  chr2_21557683   Sample    T    C        0      0        2 
   2  chr2_21559844     AAsi    A    T        0      0        2 
   2  chr2_21559844     AKia    A    T        0      0        2 
   2  chr2_21559844     AOna    A    T        0      0        2 
   2  chr2_21559844     ASom    A    T        0      0        2 
   2  chr2_21559844     HCab    A    T        0      0        2 
   2  chr2_21559844     HPrz    A    T        0      0        2 
   2  chr2_21559844     ZBoe    A    T        0      0        2 
   2  chr2_21559844     ZGre    A    T      0.5      1        2 
   2  chr2_21559844     ZHar    A    T        0      0        2 
   2  chr2_21559844   Sample    A    T        0      0        2 
   2  chr2_21571270     AAsi    A    C        0      0        2 
   2  chr2_21571270     AKia    A    C        0      0        2 
   2  chr2_21571270     AOna    A    C        0      0        2 
   2  chr2_21571270     ASom    A    C        0      0        2 
   2  chr2_21571270     HCab    A    C        1      2        2 
   2  chr2_21571270     HPrz    A    C        1      2        2 
   2  chr2_21571270     ZBoe    A    C        0      0        2 
   2  chr2_21571270     ZGre    A    C        0      0        2 
   2  chr2_21571270     ZHar    A    C        0      0        2 
   2  chr2_21571270   Sample    A    C        0      0        2 
   2  chr2_21572250     AAsi    A    G        0      0        2 
   2  chr2_21572250     AKia    A    G        0      0        2 
   2  chr2_21572250     AOna    A    G        0      0        2 
   2  chr2_21572250     ASom    A    G        0      0        2 
   2  chr2_21572250     HCab    A    G        1      2        2 
   2  chr2_21572250     HPrz    A    G        1      2        2 
   2  chr2_21572250     ZBoe    A    G        0      0        2 
   2  chr2_21572250     ZGre    A    G        0      0        2 
   2  chr2_21572250     ZHar    A    G        0      0        2 
   2  chr2_21572250   Sample    A    G        0      0        2 
   2  chr2_21574428     AAsi    A    T        0      0        2 
   2  chr2_21574428     AKia    A    T        1      2        2 
   2  chr2_21574428     AOna    A    T        1      2        2 
   2  chr2_21574428     ASom    A    T        0      0        2 
   2  chr2_21574428     HCab    A    T        0      0        2 
   2  chr2_21574428     HPrz    A    T        0      0        2 
   2  chr2_21574428     ZBoe    A    T        0      0        2 
   2  chr2_21574428     ZGre    A    T        0      0        2 
   2  chr2_21574428     ZHar    A    T        0      0        2 
   2  chr2_21574428   Sample    A    T        0      0        2 
   2  chr2_21578730     AAsi    C    T        0      0        2 
   2  chr2_21578730     AKia    C    T        0      0        2 
   2  chr2_21578730     AOna    C    T        0      0        2 
   2  chr2_21578730     ASom    C    T        0      0        2 
   2  chr2_21578730     HCab    C    T        0      0        2 
   2  chr2_21578730     HPrz    C    T        0      0        2 
   2  chr2_21578730     ZBoe    C    T        0      0        2 
   2  chr2_21578730     ZGre    C    T      0.5      1        2 
   2  chr2_21578730     ZHar    C    T        0      0        2 
   2  chr2_21578730   Sample    C    T        0      0        2 
   2  chr2_21579935     AAsi    T    C        0      0        2 
   2  chr2_21579935     AKia    T    C        0      0        2 
   2  chr2_21579935     AOna    T    C        0      0        2 
   2  chr2_21579935     ASom    T    C        0      0        2 
   2  chr2_21579935     HCab    T    C        0      0        2 
   2  chr2_21579935     HPrz    T    C      0.5      1        2 
   2  chr2_21579935     ZBoe    T    C        0      0        2 
   2  chr2_21579935     ZGre    T    C        0      0        2 
   2  chr2_21579935     ZHar    T    C        0      0        2 
   2  chr2_21579935   Sample    T    C        0      0        2 
   2  chr2_21623815     AAsi    G    A        0      0        2 
   2  chr2_21623815     AKia    G    A        0      0        2 
   2  chr2_21623815     AOna    G    A        0      0        2 
   2  chr2_21623815     ASom    G    A        0      0        2 
   2  chr2_21623815     HCab    G    A        1      2        2 
   2  chr2_21623815     HPrz    G    A        1      2        2 
   2  chr2_21623815     ZBoe    G    A        0      0        2 
   2  chr2_21623815     ZGre    G    A        0      0        2 
   2  chr2_21623815     ZHar    G    A        0      0        2 
   2  chr2_21623815   Sample    G    A        0      0        2 
   2  chr2_21633337     AAsi    G    T        0      0        2 
   2  chr2_21633337     AKia    G    T        1      2        2 
   2  chr2_21633337     AOna    G    T        0      0        2 
   2  chr2_21633337     ASom    G    T        0      0        2 
   2  chr2_21633337     HCab    G    T        0      0        2 
   2  chr2_21633337     HPrz    G    T        0      0        2 
   2  chr2_21633337     ZBoe    G    T        0      0        2 
   2  chr2_21633337     ZGre    G    T        0      0        2 
   2  chr2_21633337     ZHar    G    T        0      0        2 
   2  chr2_21633337   Sample    G    T        0      0        2 
   2  chr2_21634339     AAsi    A    G        0      0        2 
   2  chr2_21634339     AKia    A    G        0      0        2 
   2  chr2_21634339     AOna    A    G        1      2        2 
   2  chr2_21634339     ASom    A    G        0      0        2 
   2  chr2_21634339     HCab    A    G        1      2        2 
   2  chr2_21634339     HPrz    A    G        1      2        2 
   2  chr2_21634339     ZBoe    A    G        0      0        2 
   2  chr2_21634339     ZGre    A    G        0      0        2 
   2  chr2_21634339     ZHar    A    G        0      0        2 
   2  chr2_21634339   Sample    A    G        1      2        2 
   2  chr2_21634888     AAsi    T    A        0      0        2 
   2  chr2_21634888     AKia    T    A        0      0        2 
   2  chr2_21634888     AOna    T    A        0      0        2 
   2  chr2_21634888     ASom    T    A        0      0        2 
   2  chr2_21634888     HCab    T    A        1      2        2 
   2  chr2_21634888     HPrz    T    A        1      2        2 
   2  chr2_21634888     ZBoe    T    A        0      0        2 
   2  chr2_21634888     ZGre    T    A        0      0        2 
   2  chr2_21634888     ZHar    T    A        0      0        2 
   2  chr2_21634888   Sample    T    A        0      0        2 
   2  chr2_21635617     AAsi    G    A        0      0        2 
   2  chr2_21635617     AKia    G    A        1      2        2 
   2  chr2_21635617     AOna    G    A        0      0        2 
   2  chr2_21635617     ASom    G    A        0      0        2 
   2  chr2_21635617     HCab    G    A        0      0        2 
   2  chr2_21635617     HPrz    G    A        0      0        2 
   2  chr2_21635617     ZBoe    G    A        0      0        2 
   2  chr2_21635617     ZGre    G    A        0      0        2 
   2  chr2_21635617     ZHar    G    A        0      0        2 
   2  chr2_21635617   Sample    G    A        0      0        2 
   2  chr2_21638617     AAsi    C    T        0      0        2 
   2  chr2_21638617     AKia    C    T      0.5      1        2 
   2  chr2_21638617     AOna    C    T        0      0        2 
   2  chr2_21638617     ASom    C    T        0      0        2 
   2  chr2_21638617     HCab    C    T        0      0        2 
   2  chr2_21638617     HPrz    C    T        0      0        2 
   2  chr2_21638617     ZBoe    C    T        0      0        2 
   2  chr2_21638617     ZGre    C    T        0      0        2 
   2  chr2_21638617     ZHar    C    T        0      0        2 
   2  chr2_21638617   Sample    C    T        0      0        2 
   2  chr2_21641720     AAsi    C    T        0      0        2 
   2  chr2_21641720     AKia    C    T        0      0        2 
   2  chr2_21641720     AOna    C    T        0      0        2 
   2  chr2_21641720     ASom    C    T        0      0        2 
   2  chr2_21641720     HCab    C    T        0      0        2 
   2  chr2_21641720     HPrz    C    T        0      0        2 
   2  chr2_21641720     ZBoe    C    T        0      0        2 
   2  chr2_21641720     ZGre    C    T        1      2        2 
   2  chr2_21641720     ZHar    C    T        0      0        2 
   2  chr2_21641720   Sample    C    T        0      0        2 
   2  chr2_21659795     AAsi    G    A        0      0        2 
   2  chr2_21659795     AKia    G    A        0      0        2 
   2  chr2_21659795     AOna    G    A        0      0        2 
   2  chr2_21659795     ASom    G    A        0      0        2 
   2  chr2_21659795     HCab    G    A        0      0        2 
   2  chr2_21659795     HPrz    G    A        0      0        2 
   2  chr2_21659795     ZBoe    G    A        0      0        2 
   2  chr2_21659795     ZGre    G    A        1      2        2 
   2  chr2_21659795     ZHar    G    A        0      0        2 
   2  chr2_21659795   Sample    G    A        0      0        2 
   2  chr2_21667607     AAsi    A    G        1      2        2 
   2  chr2_21667607     AKia    A    G        0      0        2 
   2  chr2_21667607     AOna    A    G        1      2        2 
   2  chr2_21667607     ASom    A    G        0      0        2 
   2  chr2_21667607     HCab    A    G        1      2        2 
   2  chr2_21667607     HPrz    A    G        1      2        2 
   2  chr2_21667607     ZBoe    A    G        0      0        2 
   2  chr2_21667607     ZGre    A    G        0      0        2 
   2  chr2_21667607     ZHar    A    G        0      0        2 
   2  chr2_21667607   Sample    A    G        0      0        2 
   2  chr2_21676503     AAsi    T    C      0.5      1        2 
   2  chr2_21676503     AKia    T    C        0      0        2 
   2  chr2_21676503     AOna    T    C        0      0        2 
   2  chr2_21676503     ASom    T    C        0      0        2 
   2  chr2_21676503     HCab    T    C        0      0        2 
   2  chr2_21676503     HPrz    T    C        0      0        2 
   2  chr2_21676503     ZBoe    T    C        0      0        2 
   2  chr2_21676503     ZGre    T    C        0      0        2 
   2  chr2_21676503     ZHar    T    C        0      0        2 
   2  chr2_21676503   Sample    T    C        0      0        2 
   2  chr2_21690489     AAsi    G    A        0      0        2 
   2  chr2_21690489     AKia    G    A      0.5      1        2 
   2  chr2_21690489     AOna    G    A        0      0        2 
   2  chr2_21690489     ASom    G    A        0      0        2 
   2  chr2_21690489     HCab    G    A        0      0        2 
   2  chr2_21690489     HPrz    G    A        0      0        2 
   2  chr2_21690489     ZBoe    G    A        0      0        2 
   2  chr2_21690489     ZGre    G    A        0      0        2 
   2  chr2_21690489     ZHar    G    A        0      0        2 
   2  chr2_21690489   Sample    G    A        0      0        2 
   2  chr2_21696225     AAsi    A    G        0      0        2 
   2  chr2_21696225     AKia    A    G        0      0        2 
   2  chr2_21696225     AOna    A    G        0      0        2 
   2  chr2_21696225     ASom    A    G        0      0        2 
   2  chr2_21696225     HCab    A    G        1      2        2 
   2  chr2_21696225     HPrz    A    G        1      2        2 
   2  chr2_21696225     ZBoe    A    G      0.5      1        2 
   2  chr2_21696225     ZGre    A    G        0      0        2 
   2  chr2_21696225     ZHar    A    G        0      0        2 
   2  chr2_21696225   Sample    A    G        0      0        2 
   2  chr2_21699669     AAsi    C    A        0      0        2 
   2  chr2_21699669     AKia    C    A        0      0        2 
   2  chr2_21699669     AOna    C    A        0      0        2 
   2  chr2_21699669     ASom    C    A        0      0        2 
   2  chr2_21699669     HCab    C    A        0      0        2 
   2  chr2_21699669     HPrz    C    A        0      0        2 
   2  chr2_21699669     ZBoe    C    A        1      2        2 
   2  chr2_21699669     ZGre    C    A        1      2        2 
   2  chr2_21699669     ZHar    C    A        0      0        2 
   2  chr2_21699669   Sample    C    A        0      0        2 
   2  chr2_21707472     AAsi    G    A        0      0        2 
   2  chr2_21707472     AKia    G    A      0.5      1        2 
   2  chr2_21707472     AOna    G    A        0      0        2 
   2  chr2_21707472     ASom    G    A        0      0        2 
   2  chr2_21707472     HCab    G    A        0      0        2 
   2  chr2_21707472     HPrz    G    A        0      0        2 
   2  chr2_21707472     ZBoe    G    A        0      0        2 
   2  chr2_21707472     ZGre    G    A        0      0        2 
   2  chr2_21707472     ZHar    G    A        0      0        2 
   2  chr2_21707472   Sample    G    A        0      0        2 
   2  chr2_21709258     AAsi    A    G        0      0        2 
   2  chr2_21709258     AKia    A    G        0      0        2 
   2  chr2_21709258     AOna    A    G        0      0        2 
   2  chr2_21709258     ASom    A    G        0      0        2 
   2  chr2_21709258     HCab    A    G        0      0        2 
   2  chr2_21709258     HPrz    A    G        0      0        2 
   2  chr2_21709258     ZBoe    A    G      0.5      1        2 
   2  chr2_21709258     ZGre    A    G        0      0        2 
   2  chr2_21709258     ZHar    A    G        0      0        2 
   2  chr2_21709258   Sample    A    G        0      0        2 
   2  chr2_21715306     AAsi    A    C        0      0        2 
   2  chr2_21715306     AKia    A    C        1      2        2 
   2  chr2_21715306     AOna    A    C        1      2        2 
   2  chr2_21715306     ASom    A    C        0      0        2 
   2  chr2_21715306     HCab    A    C        0      0        2 
   2  chr2_21715306     HPrz    A    C        0      0        2 
   2  chr2_21715306     ZBoe    A    C        0      0        2 
   2  chr2_21715306     ZGre    A    C        0      0        2 
   2  chr2_21715306     ZHar    A    C        0      0        2 
   2  chr2_21715306   Sample    A    C        0      0        2 
   2  chr2_21716606     AAsi    T    C        0      0        2 
   2  chr2_21716606     AKia    T    C        0      0        2 
   2  chr2_21716606     AOna    T    C        0      0        2 
   2  chr2_21716606     ASom    T    C        0      0        2 
   2  chr2_21716606     HCab    T    C        0      0        2 
   2  chr2_21716606     HPrz    T    C        0      0        2 
   2  chr2_21716606     ZBoe    T    C      0.5      1        2 
   2  chr2_21716606     ZGre    T    C        0      0        2 
   2  chr2_21716606     ZHar    T    C        0      0        2 
   2  chr2_21716606   Sample    T    C        0      0        2 
   2  chr2_21716935     AAsi    A    G      0.5      1        2 
   2  chr2_21716935     AKia    A    G        0      0        2 
   2  chr2_21716935     AOna    A    G        0      0        2 
   2  chr2_21716935     ASom    A    G        0      0        2 
   2  chr2_21716935     HCab    A    G        0      0        2 
   2  chr2_21716935     HPrz    A    G        0      0        2 
   2  chr2_21716935     ZBoe    A    G        0      0        2 
   2  chr2_21716935     ZGre    A    G        0      0        2 
   2  chr2_21716935     ZHar    A    G        0      0        2 
   2  chr2_21716935   Sample    A    G        1      2        2 
   2  chr2_21725034     AAsi    A    G      0.5      1        2 
   2  chr2_21725034     AKia    A    G        0      0        2 
   2  chr2_21725034     AOna    A    G        0      0        2 
   2  chr2_21725034     ASom    A    G        1      2        2 
   2  chr2_21725034     HCab    A    G        0      0        2 
   2  chr2_21725034     HPrz    A    G        0      0        2 
   2  chr2_21725034     ZBoe    A    G        0      0        2 
   2  chr2_21725034     ZGre    A    G        0      0        2 
   2  chr2_21725034     ZHar    A    G        0      0        2 
   2  chr2_21725034   Sample    A    G        1      2        2 
   2  chr2_21726573     AAsi    G    C        0      0        2 
   2  chr2_21726573     AKia    G    C        0      0        2 
   2  chr2_21726573     AOna    G    C        0      0        2 
   2  chr2_21726573     ASom    G    C        0      0        2 
   2  chr2_21726573     HCab    G    C        0      0        2 
   2  chr2_21726573     HPrz    G    C      0.5      1        2 
   2  chr2_21726573     ZBoe    G    C        0      0        2 
   2  chr2_21726573     ZGre    G    C        0      0        2 
   2  chr2_21726573     ZHar    G    C        0      0        2 
   2  chr2_21726573   Sample    G    C        0      0        2 
   2  chr2_21726595     AAsi    T    C        0      0        2 
   2  chr2_21726595     AKia    T    C        0      0        2 
   2  chr2_21726595     AOna    T    C        0      0        2 
   2  chr2_21726595     ASom    T    C        0      0        2 
   2  chr2_21726595     HCab    T    C        1      2        2 
   2  chr2_21726595     HPrz    T    C        1      2        2 
   2  chr2_21726595     ZBoe    T    C        0      0        2 
   2  chr2_21726595     ZGre    T    C        0      0        2 
   2  chr2_21726595     ZHar    T    C        0      0        2 
   2  chr2_21726595   Sample    T    C        0      0        2 
   2  chr2_21736121     AAsi    A    G        0      0        2 
   2  chr2_21736121     AKia    A    G        0      0        2 
   2  chr2_21736121     AOna    A    G        0      0        2 
   2  chr2_21736121     ASom    A    G        0      0        2 
   2  chr2_21736121     HCab    A    G        0      0        2 
   2  chr2_21736121     HPrz    A    G        0      0        2 
   2  chr2_21736121     ZBoe    A    G        0      0        2 
   2  chr2_21736121     ZGre    A    G        1      2        2 
   2  chr2_21736121     ZHar    A    G        0      0        2 
   2  chr2_21736121   Sample    A    G        0      0        2 
   2  chr2_21743598     AAsi    A    G        0      0        2 
   2  chr2_21743598     AKia    A    G        0      0        2 
   2  chr2_21743598     AOna    A    G        0      0        2 
   2  chr2_21743598     ASom    A    G        0      0        2 
   2  chr2_21743598     HCab    A    G        0      0        2 
   2  chr2_21743598     HPrz    A    G        0      0        2 
   2  chr2_21743598     ZBoe    A    G        0      0        2 
   2  chr2_21743598     ZGre    A    G        0      0        2 
   2  chr2_21743598     ZHar    A    G      0.5      1        2 
   2  chr2_21743598   Sample    A    G        0      0        2 
   2  chr2_21745530     AAsi    T    C        0      0        2 
   2  chr2_21745530     AKia    T    C        0      0        2 
   2  chr2_21745530     AOna    T    C        0      0        2 
   2  chr2_21745530     ASom    T    C        1      2        2 
   2  chr2_21745530     HCab    T    C        0      0        2 
   2  chr2_21745530     HPrz    T    C        0      0        2 
   2  chr2_21745530     ZBoe    T    C        0      0        2 
   2  chr2_21745530     ZGre    T    C        0      0        2 
   2  chr2_21745530     ZHar    T    C        0      0        2 
   2  chr2_21745530   Sample    T    C        0      0        2 
   2  chr2_21751277     AAsi    T    C        0      0        2 
   2  chr2_21751277     AKia    T    C        1      2        2 
   2  chr2_21751277     AOna    T    C        0      0        2 
   2  chr2_21751277     ASom    T    C        0      0        2 
   2  chr2_21751277     HCab    T    C        0      0        2 
   2  chr2_21751277     HPrz    T    C        0      0        2 
   2  chr2_21751277     ZBoe    T    C        0      0        2 
   2  chr2_21751277     ZGre    T    C        0      0        2 
   2  chr2_21751277     ZHar    T    C        0      0        2 
   2  chr2_21751277   Sample    T    C        0      0        2 
   2  chr2_21763487     AAsi    A    G        0      0        2 
   2  chr2_21763487     AKia    A    G        0      0        2 
   2  chr2_21763487     AOna    A    G      0.5      1        2 
   2  chr2_21763487     ASom    A    G        0      0        2 
   2  chr2_21763487     HCab    A    G        0      0        2 
   2  chr2_21763487     HPrz    A    G        0      0        2 
   2  chr2_21763487     ZBoe    A    G        0      0        2 
   2  chr2_21763487     ZGre    A    G        0      0        2 
   2  chr2_21763487     ZHar    A    G        0      0        2 
   2  chr2_21763487   Sample    A    G        0      0        2 
   2  chr2_21765651     AAsi    C    T        0      0        2 
   2  chr2_21765651     AKia    C    T        0      0        2 
   2  chr2_21765651     AOna    C    T        0      0        2 
   2  chr2_21765651     ASom    C    T        0      0        2 
   2  chr2_21765651     HCab    C    T        1      2        2 
   2  chr2_21765651     HPrz    C    T        1      2        2 
   2  chr2_21765651     ZBoe    C    T        0      0        2 
   2  chr2_21765651     ZGre    C    T        0      0        2 
   2  chr2_21765651     ZHar    C    T        0      0        2 
   2  chr2_21765651   Sample    C    T        0      0        2 
   2  chr2_21766632     AAsi    G    A        0      0        2 
   2  chr2_21766632     AKia    G    A        0      0        2 
   2  chr2_21766632     AOna    G    A        0      0        2 
   2  chr2_21766632     ASom    G    A        0      0        2 
   2  chr2_21766632     HCab    G    A        1      2        2 
   2  chr2_21766632     HPrz    G    A        1      2        2 
   2  chr2_21766632     ZBoe    G    A        0      0        2 
   2  chr2_21766632     ZGre    G    A        0      0        2 
   2  chr2_21766632     ZHar    G    A        0      0        2 
   2  chr2_21766632   Sample    G    A        0      0        2 
   2  chr2_21769383     AAsi    A    G        0      0        2 
   2  chr2_21769383     AKia    A    G        1      2        2 
   2  chr2_21769383     AOna    A    G      0.5      1        2 
   2  chr2_21769383     ASom    A    G        0      0        2 
   2  chr2_21769383     HCab    A    G        0      0        2 
   2  chr2_21769383     HPrz    A    G        0      0        2 
   2  chr2_21769383     ZBoe    A    G        0      0        2 
   2  chr2_21769383     ZGre    A    G        0      0        2 
   2  chr2_21769383     ZHar    A    G        0      0        2 
   2  chr2_21769383   Sample    A    G        0      0        2 
   2  chr2_21779805     AAsi    A    G        0      0        2 
   2  chr2_21779805     AKia    A    G        0      0        2 
   2  chr2_21779805     AOna    A    G        0      0        2 
   2  chr2_21779805     ASom    A    G        0      0        2 
   2  chr2_21779805     HCab    A    G        1      2        2 
   2  chr2_21779805     HPrz    A    G        1      2        2 
   2  chr2_21779805     ZBoe    A    G        0      0        2 
   2  chr2_21779805     ZGre    A    G        0      0        2 
   2  chr2_21779805     ZHar    A    G        0      0        2 
   2  chr2_21779805   Sample    A    G        0      0        2 
   2  chr2_21784188     AAsi    C    A        0      0        2 
   2  chr2_21784188     AKia    C    A        0      0        2 
   2  chr2_21784188     AOna    C    A        0      0        2 
   2  chr2_21784188     ASom    C    A        0      0        2 
   2  chr2_21784188     HCab    C    A        1      2        2 
   2  chr2_21784188     HPrz    C    A        1      2        2 
   2  chr2_21784188     ZBoe    C    A        0      0        2 
   2  chr2_21784188     ZGre    C    A        0      0        2 
   2  chr2_21784188     ZHar    C    A        0      0        2 
   2  chr2_21784188   Sample    C    A        0      0        2 
   2  chr2_21793938     AAsi    C    T        0      0        2 
   2  chr2_21793938     AKia    C    T        0      0        2 
   2  chr2_21793938     AOna    C    T        0      0        2 
   2  chr2_21793938     ASom    C    T        0      0        2 
   2  chr2_21793938     HCab    C    T        0      0        2 
   2  chr2_21793938     HPrz    C    T      0.5      1        2 
   2  chr2_21793938     ZBoe    C    T        0      0        2 
   2  chr2_21793938     ZGre    C    T        0      0        2 
   2  chr2_21793938     ZHar    C    T        0      0        2 
   2  chr2_21793938   Sample    C    T        0      0        2 
   2  chr2_21799352     AAsi    G    C        0      0        2 
   2  chr2_21799352     AKia    G    C      0.5      1        2 
   2  chr2_21799352     AOna    G    C      0.5      1        2 
   2  chr2_21799352     ASom    G    C        0      0        2 
   2  chr2_21799352     HCab    G    C        0      0        2 
   2  chr2_21799352     HPrz    G    C        0      0        2 
   2  chr2_21799352     ZBoe    G    C        0      0        2 
   2  chr2_21799352     ZGre    G    C        0      0        2 
   2  chr2_21799352     ZHar    G    C        0      0        2 
   2  chr2_21799352   Sample    G    C        0      0        2 
   2  chr2_21803860     AAsi    G    A        1      2        2 
   2  chr2_21803860     AKia    G    A        1      2        2 
   2  chr2_21803860     AOna    G    A        1      2        2 
   2  chr2_21803860     ASom    G    A        1      2        2 
   2  chr2_21803860     HCab    G    A        0      0        2 
   2  chr2_21803860     HPrz    G    A        0      0        2 
   2  chr2_21803860     ZBoe    G    A        0      0        2 
   2  chr2_21803860     ZGre    G    A        0      0        2 
   2  chr2_21803860     ZHar    G    A        0      0        2 
   2  chr2_21803860   Sample    G    A        1      2        2 
   2  chr2_21804700     AAsi    G    C        0      0        2 
   2  chr2_21804700     AKia    G    C        0      0        2 
   2  chr2_21804700     AOna    G    C      0.5      1        2 
   2  chr2_21804700     ASom    G    C        0      0        2 
   2  chr2_21804700     HCab    G    C        0      0        2 
   2  chr2_21804700     HPrz    G    C        0      0        2 
   2  chr2_21804700     ZBoe    G    C        0      0        2 
   2  chr2_21804700     ZGre    G    C        0      0        2 
   2  chr2_21804700     ZHar    G    C        0      0        2 
   2  chr2_21804700   Sample    G    C        0      0        2 
   2  chr2_21804823     AAsi    A    C        0      0        2 
   2  chr2_21804823     AKia    A    C        0      0        2 
   2  chr2_21804823     AOna    A    C        0      0        2 
   2  chr2_21804823     ASom    A    C        0      0        2 
   2  chr2_21804823     HCab    A    C        0      0        2 
   2  chr2_21804823     HPrz    A    C        0      0        2 
   2  chr2_21804823     ZBoe    A    C        0      0        2 
   2  chr2_21804823     ZGre    A    C        1      2        2 
   2  chr2_21804823     ZHar    A    C        0      0        2 
   2  chr2_21804823   Sample    A    C        0      0        2 
   2  chr2_21805096     AAsi    T    C        0      0        2 
   2  chr2_21805096     AKia    T    C        0      0        2 
   2  chr2_21805096     AOna    T    C        0      0        2 
   2  chr2_21805096     ASom    T    C        0      0        2 
   2  chr2_21805096     HCab    T    C        0      0        2 
   2  chr2_21805096     HPrz    T    C        0      0        2 
   2  chr2_21805096     ZBoe    T    C        0      0        2 
   2  chr2_21805096     ZGre    T    C        0      0        2 
   2  chr2_21805096     ZHar    T    C        1      2        2 
   2  chr2_21805096   Sample    T    C        0      0        2 
   2  chr2_21807935     AAsi    T    C        0      0        2 
   2  chr2_21807935     AKia    T    C        0      0        2 
   2  chr2_21807935     AOna    T    C        0      0        2 
   2  chr2_21807935     ASom    T    C        0      0        2 
   2  chr2_21807935     HCab    T    C        1      2        2 
   2  chr2_21807935     HPrz    T    C        1      2        2 
   2  chr2_21807935     ZBoe    T    C        0      0        2 
   2  chr2_21807935     ZGre    T    C        0      0        2 
   2  chr2_21807935     ZHar    T    C        0      0        2 
   2  chr2_21807935   Sample    T    C        0      0        2 
   2  chr2_21809081     AAsi    T    C        0      0        2 
   2  chr2_21809081     AKia    T    C        0      0        2 
   2  chr2_21809081     AOna    T    C        0      0        2 
   2  chr2_21809081     ASom    T    C        0      0        2 
   2  chr2_21809081     HCab    T    C        1      2        2 
   2  chr2_21809081     HPrz    T    C        1      2        2 
   2  chr2_21809081     ZBoe    T    C        0      0        2 
   2  chr2_21809081     ZGre    T    C        1      2        2 
   2  chr2_21809081     ZHar    T    C        0      0        2 
   2  chr2_21809081   Sample    T    C        0      0        2 
   2  chr2_21818668     AAsi    A    G      0.5      1        2 
   2  chr2_21818668     AKia    A    G        0      0        2 
   2  chr2_21818668     AOna    A    G        0      0        2 
   2  chr2_21818668     ASom    A    G        0      0        2 
   2  chr2_21818668     HCab    A    G        0      0        2 
   2  chr2_21818668     HPrz    A    G        0      0        2 
   2  chr2_21818668     ZBoe    A    G        0      0        2 
   2  chr2_21818668     ZGre    A    G        0      0        2 
   2  chr2_21818668     ZHar    A    G        0      0        2 
   2  chr2_21818668   Sample    A    G        0      0        2 
   2  chr2_21820413     AAsi    A    G        0      0        2 
   2  chr2_21820413     AKia    A    G        0      0        2 
   2  chr2_21820413     AOna    A    G        0      0        2 
   2  chr2_21820413     ASom    A    G        0      0        2 
   2  chr2_21820413     HCab    A    G        1      2        2 
   2  chr2_21820413     HPrz    A    G        1      2        2 
   2  chr2_21820413     ZBoe    A    G        0      0        2 
   2  chr2_21820413     ZGre    A    G        0      0        2 
   2  chr2_21820413     ZHar    A    G        0      0        2 
   2  chr2_21820413   Sample    A    G        0      0        2 
   2  chr2_21820779     AAsi    C    A        0      0        2 
   2  chr2_21820779     AKia    C    A        0      0        2 
   2  chr2_21820779     AOna    C    A        0      0        2 
   2  chr2_21820779     ASom    C    A        0      0        2 
   2  chr2_21820779     HCab    C    A        0      0        2 
   2  chr2_21820779     HPrz    C    A      0.5      1        2 
   2  chr2_21820779     ZBoe    C    A        0      0        2 
   2  chr2_21820779     ZGre    C    A        0      0        2 
   2  chr2_21820779     ZHar    C    A        0      0        2 
   2  chr2_21820779   Sample    C    A        0      0        2 
   2  chr2_21827729     AAsi    G    C        0      0        2 
   2  chr2_21827729     AKia    G    C        0      0        2 
   2  chr2_21827729     AOna    G    C        0      0        2 
   2  chr2_21827729     ASom    G    C        0      0        2 
   2  chr2_21827729     HCab    G    C        0      0        2 
   2  chr2_21827729     HPrz    G    C        0      0        2 
   2  chr2_21827729     ZBoe    G    C        0      0        2 
   2  chr2_21827729     ZGre    G    C        1      2        2 
   2  chr2_21827729     ZHar    G    C        0      0        2 
   2  chr2_21827729   Sample    G    C        0      0        2 
   2  chr2_21836251     AAsi    C    G        0      0        2 
   2  chr2_21836251     AKia    C    G        0      0        2 
   2  chr2_21836251     AOna    C    G        0      0        2 
   2  chr2_21836251     ASom    C    G        0      0        2 
   2  chr2_21836251     HCab    C    G        0      0        2 
   2  chr2_21836251     HPrz    C    G        0      0        2 
   2  chr2_21836251     ZBoe    C    G      0.5      1        2 
   2  chr2_21836251     ZGre    C    G        0      0        2 
   2  chr2_21836251     ZHar    C    G        0      0        2 
   2  chr2_21836251   Sample    C    G        0      0        2 
   2  chr2_21839592     AAsi    C    G        0      0        2 
   2  chr2_21839592     AKia    C    G        0      0        2 
   2  chr2_21839592     AOna    C    G        0      0        2 
   2  chr2_21839592     ASom    C    G        0      0        2 
   2  chr2_21839592     HCab    C    G        1      2        2 
   2  chr2_21839592     HPrz    C    G        1      2        2 
   2  chr2_21839592     ZBoe    C    G        0      0        2 
   2  chr2_21839592     ZGre    C    G        0      0        2 
   2  chr2_21839592     ZHar    C    G        0      0        2 
   2  chr2_21839592   Sample    C    G        0      0        2 
   2  chr2_21842276     AAsi    C    G        0      0        2 
   2  chr2_21842276     AKia    C    G        0      0        2 
   2  chr2_21842276     AOna    C    G        0      0        2 
   2  chr2_21842276     ASom    C    G        0      0        2 
   2  chr2_21842276     HCab    C    G        1      2        2 
   2  chr2_21842276     HPrz    C    G        1      2        2 
   2  chr2_21842276     ZBoe    C    G        0      0        2 
   2  chr2_21842276     ZGre    C    G        0      0        2 
   2  chr2_21842276     ZHar    C    G        0      0        2 
   2  chr2_21842276   Sample    C    G        0      0        2 
   2  chr2_21847575     AAsi    T    C        0      0        2 
   2  chr2_21847575     AKia    T    C        0      0        2 
   2  chr2_21847575     AOna    T    C        0      0        2 
   2  chr2_21847575     ASom    T    C        0      0        2 
   2  chr2_21847575     HCab    T    C        0      0        2 
   2  chr2_21847575     HPrz    T    C        0      0        2 
   2  chr2_21847575     ZBoe    T    C      0.5      1        2 
   2  chr2_21847575     ZGre    T    C        0      0        2 
   2  chr2_21847575     ZHar    T    C        0      0        2 
   2  chr2_21847575   Sample    T    C        0      0        2 
   2  chr2_21851035     AAsi    G    A        0      0        2 
   2  chr2_21851035     AKia    G    A        1      2        2 
   2  chr2_21851035     AOna    G    A      0.5      1        2 
   2  chr2_21851035     ASom    G    A        0      0        2 
   2  chr2_21851035     HCab    G    A        0      0        2 
   2  chr2_21851035     HPrz    G    A        0      0        2 
   2  chr2_21851035     ZBoe    G    A        0      0        2 
   2  chr2_21851035     ZGre    G    A        0      0        2 
   2  chr2_21851035     ZHar    G    A        0      0        2 
   2  chr2_21851035   Sample    G    A        0      0        2 
   2  chr2_21853340     AAsi    C    T        0      0        2 
   2  chr2_21853340     AKia    C    T        0      0        2 
   2  chr2_21853340     AOna    C    T        0      0        2 
   2  chr2_21853340     ASom    C    T        0      0        2 
   2  chr2_21853340     HCab    C    T        1      2        2 
   2  chr2_21853340     HPrz    C    T        1      2        2 
   2  chr2_21853340     ZBoe    C    T        0      0        2 
   2  chr2_21853340     ZGre    C    T        0      0        2 
   2  chr2_21853340     ZHar    C    T        0      0        2 
   2  chr2_21853340   Sample    C    T        0      0        2 
   2  chr2_21856022     AAsi    T    C        0      0        2 
   2  chr2_21856022     AKia    T    C        0      0        2 
   2  chr2_21856022     AOna    T    C        0      0        2 
   2  chr2_21856022     ASom    T    C        0      0        2 
   2  chr2_21856022     HCab    T    C        0      0        2 
   2  chr2_21856022     HPrz    T    C        0      0        2 
   2  chr2_21856022     ZBoe    T    C        0      0        2 
   2  chr2_21856022     ZGre    T    C      0.5      1        2 
   2  chr2_21856022     ZHar    T    C        0      0        2 
   2  chr2_21856022   Sample    T    C        1      2        2 
   2  chr2_21869489     AAsi    C    G        0      0        2 
   2  chr2_21869489     AKia    C    G        0      0        2 
   2  chr2_21869489     AOna    C    G        0      0        2 
   2  chr2_21869489     ASom    C    G        0      0        2 
   2  chr2_21869489     HCab    C    G        1      2        2 
   2  chr2_21869489     HPrz    C    G        1      2        2 
   2  chr2_21869489     ZBoe    C    G        0      0        2 
   2  chr2_21869489     ZGre    C    G        0      0        2 
   2  chr2_21869489     ZHar    C    G        0      0        2 
   2  chr2_21869489   Sample    C    G        0      0        2 
   2  chr2_21869534     AAsi    G    T        0      0        2 
   2  chr2_21869534     AKia    G    T        0      0        2 
   2  chr2_21869534     AOna    G    T        0      0        2 
   2  chr2_21869534     ASom    G    T        0      0        2 
   2  chr2_21869534     HCab    G    T        0      0        2 
   2  chr2_21869534     HPrz    G    T        0      0        2 
   2  chr2_21869534     ZBoe    G    T      0.5      1        2 
   2  chr2_21869534     ZGre    G    T        0      0        2 
   2  chr2_21869534     ZHar    G    T        0      0        2 
   2  chr2_21869534   Sample    G    T        0      0        2 
   2  chr2_21870025     AAsi    T    G        0      0        2 
   2  chr2_21870025     AKia    T    G        0      0        2 
   2  chr2_21870025     AOna    T    G        0      0        2 
   2  chr2_21870025     ASom    T    G        0      0        2 
   2  chr2_21870025     HCab    T    G        0      0        2 
   2  chr2_21870025     HPrz    T    G        0      0        2 
   2  chr2_21870025     ZBoe    T    G        0      0        2 
   2  chr2_21870025     ZGre    T    G        1      2        2 
   2  chr2_21870025     ZHar    T    G        1      2        2 
   2  chr2_21870025   Sample    T    G        0      0        2 
   2  chr2_21872281     AAsi    C    T        0      0        2 
   2  chr2_21872281     AKia    C    T        0      0        2 
   2  chr2_21872281     AOna    C    T        0      0        2 
   2  chr2_21872281     ASom    C    T        0      0        2 
   2  chr2_21872281     HCab    C    T        1      2        2 
   2  chr2_21872281     HPrz    C    T        1      2        2 
   2  chr2_21872281     ZBoe    C    T        0      0        2 
   2  chr2_21872281     ZGre    C    T        0      0        2 
   2  chr2_21872281     ZHar    C    T        0      0        2 
   2  chr2_21872281   Sample    C    T        0      0        2 
   2  chr2_21876582     AAsi    A    T        0      0        2 
   2  chr2_21876582     AKia    A    T        1      2        2 
   2  chr2_21876582     AOna    A    T      0.5      1        2 
   2  chr2_21876582     ASom    A    T        0      0        2 
   2  chr2_21876582     HCab    A    T        0      0        2 
   2  chr2_21876582     HPrz    A    T        0      0        2 
   2  chr2_21876582     ZBoe    A    T        0      0        2 
   2  chr2_21876582     ZGre    A    T        0      0        2 
   2  chr2_21876582     ZHar    A    T        0      0        2 
   2  chr2_21876582   Sample    A    T        0      0        2 
   2  chr2_21877065     AAsi    A    G        0      0        2 
   2  chr2_21877065     AKia    A    G        0      0        2 
   2  chr2_21877065     AOna    A    G      0.5      1        2 
   2  chr2_21877065     ASom    A    G        0      0        2 
   2  chr2_21877065     HCab    A    G        0      0        2 
   2  chr2_21877065     HPrz    A    G        0      0        2 
   2  chr2_21877065     ZBoe    A    G        0      0        2 
   2  chr2_21877065     ZGre    A    G        0      0        2 
   2  chr2_21877065     ZHar    A    G        0      0        2 
   2  chr2_21877065   Sample    A    G        0      0        2 
   2  chr2_21877275     AAsi    C    T        0      0        2 
   2  chr2_21877275     AKia    C    T        0      0        2 
   2  chr2_21877275     AOna    C    T        0      0        2 
   2  chr2_21877275     ASom    C    T        0      0        2 
   2  chr2_21877275     HCab    C    T        0      0        2 
   2  chr2_21877275     HPrz    C    T        0      0        2 
   2  chr2_21877275     ZBoe    C    T      0.5      1        2 
   2  chr2_21877275     ZGre    C    T        0      0        2 
   2  chr2_21877275     ZHar    C    T        0      0        2 
   2  chr2_21877275   Sample    C    T        0      0        2 
   2  chr2_21887356     AAsi    G    C        0      0        2 
   2  chr2_21887356     AKia    G    C        0      0        2 
   2  chr2_21887356     AOna    G    C        0      0        2 
   2  chr2_21887356     ASom    G    C        0      0        2 
   2  chr2_21887356     HCab    G    C        0      0        2 
   2  chr2_21887356     HPrz    G    C        0      0        2 
   2  chr2_21887356     ZBoe    G    C      0.5      1        2 
   2  chr2_21887356     ZGre    G    C        0      0        2 
   2  chr2_21887356     ZHar    G    C        0      0        2 
   2  chr2_21887356   Sample    G    C        0      0        2 
   2  chr2_21890084     AAsi    G    C        0      0        2 
   2  chr2_21890084     AKia    G    C        0      0        2 
   2  chr2_21890084     AOna    G    C        0      0        2 
   2  chr2_21890084     ASom    G    C        0      0        2 
   2  chr2_21890084     HCab    G    C        1      2        2 
   2  chr2_21890084     HPrz    G    C        1      2        2 
   2  chr2_21890084     ZBoe    G    C        0      0        2 
   2  chr2_21890084     ZGre    G    C        0      0        2 
   2  chr2_21890084     ZHar    G    C        0      0        2 
   2  chr2_21890084   Sample    G    C        0      0        2 
   2  chr2_21892609     AAsi    A    G        0      0        2 
   2  chr2_21892609     AKia    A    G        1      2        2 
   2  chr2_21892609     AOna    A    G        0      0        2 
   2  chr2_21892609     ASom    A    G        0      0        2 
   2  chr2_21892609     HCab    A    G        0      0        2 
   2  chr2_21892609     HPrz    A    G        0      0        2 
   2  chr2_21892609     ZBoe    A    G        0      0        2 
   2  chr2_21892609     ZGre    A    G        0      0        2 
   2  chr2_21892609     ZHar    A    G        0      0        2 
   2  chr2_21892609   Sample    A    G        0      0        2 
   2  chr2_21909743     AAsi    C    T        0      0        2 
   2  chr2_21909743     AKia    C    T        0      0        2 
   2  chr2_21909743     AOna    C    T        0      0        2 
   2  chr2_21909743     ASom    C    T        0      0        2 
   2  chr2_21909743     HCab    C    T        0      0        2 
   2  chr2_21909743     HPrz    C    T      0.5      1        2 
   2  chr2_21909743     ZBoe    C    T        0      0        2 
   2  chr2_21909743     ZGre    C    T        0      0        2 
   2  chr2_21909743     ZHar    C    T        0      0        2 
   2  chr2_21909743   Sample    C    T        0      0        2 
   2  chr2_21912501     AAsi    C    T        0      0        2 
   2  chr2_21912501     AKia    C    T        0      0        2 
   2  chr2_21912501     AOna    C    T        0      0        2 
   2  chr2_21912501     ASom    C    T        0      0        2 
   2  chr2_21912501     HCab    C    T        0      0        2 
   2  chr2_21912501     HPrz    C    T        0      0        2 
   2  chr2_21912501     ZBoe    C    T        0      0        2 
   2  chr2_21912501     ZGre    C    T      0.5      1        2 
   2  chr2_21912501     ZHar    C    T        0      0        2 
   2  chr2_21912501   Sample    C    T        0      0        2 
   2  chr2_21923026     AAsi    A    G        0      0        2 
   2  chr2_21923026     AKia    A    G        0      0        2 
   2  chr2_21923026     AOna    A    G        0      0        2 
   2  chr2_21923026     ASom    A    G        0      0        2 
   2  chr2_21923026     HCab    A    G        1      2        2 
   2  chr2_21923026     HPrz    A    G        1      2        2 
   2  chr2_21923026     ZBoe    A    G        0      0        2 
   2  chr2_21923026     ZGre    A    G        0      0        2 
   2  chr2_21923026     ZHar    A    G        0      0        2 
   2  chr2_21923026   Sample    A    G        0      0        2 
   2  chr2_21929937     AAsi    T    C        0      0        2 
   2  chr2_21929937     AKia    T    C        0      0        2 
   2  chr2_21929937     AOna    T    C        0      0        2 
   2  chr2_21929937     ASom    T    C        0      0        2 
   2  chr2_21929937     HCab    T    C        0      0        2 
   2  chr2_21929937     HPrz    T    C        0      0        2 
   2  chr2_21929937     ZBoe    T    C        0      0        2 
   2  chr2_21929937     ZGre    T    C        0      0        2 
   2  chr2_21929937     ZHar    T    C        1      2        2 
   2  chr2_21929937   Sample    T    C        0      0        2 
   2  chr2_21934969     AAsi    C    T        0      0        2 
   2  chr2_21934969     AKia    C    T        0      0        2 
   2  chr2_21934969     AOna    C    T      0.5      1        2 
   2  chr2_21934969     ASom    C    T        0      0        2 
   2  chr2_21934969     HCab    C    T        0      0        2 
   2  chr2_21934969     HPrz    C    T        0      0        2 
   2  chr2_21934969     ZBoe    C    T        0      0        2 
   2  chr2_21934969     ZGre    C    T        0      0        2 
   2  chr2_21934969     ZHar    C    T        0      0        2 
   2  chr2_21934969   Sample    C    T        0      0        2 
   2  chr2_21939682     AAsi    T    C        0      0        2 
   2  chr2_21939682     AKia    T    C        0      0        2 
   2  chr2_21939682     AOna    T    C        0      0        2 
   2  chr2_21939682     ASom    T    C        0      0        2 
   2  chr2_21939682     HCab    T    C        0      0        2 
   2  chr2_21939682     HPrz    T    C        0      0        2 
   2  chr2_21939682     ZBoe    T    C        1      2        2 
   2  chr2_21939682     ZGre    T    C        1      2        2 
   2  chr2_21939682     ZHar    T    C        1      2        2 
   2  chr2_21939682   Sample    T    C        0      0        2 
   2  chr2_21940839     AAsi    A    C        0      0        2 
   2  chr2_21940839     AKia    A    C        0      0        2 
   2  chr2_21940839     AOna    A    C        0      0        2 
   2  chr2_21940839     ASom    A    C        0      0        2 
   2  chr2_21940839     HCab    A    C        1      2        2 
   2  chr2_21940839     HPrz    A    C        1      2        2 
   2  chr2_21940839     ZBoe    A    C        0      0        2 
   2  chr2_21940839     ZGre    A    C        0      0        2 
   2  chr2_21940839     ZHar    A    C        0      0        2 
   2  chr2_21940839   Sample    A    C        0      0        2 
   2  chr2_21943746     AAsi    C    T        0      0        2 
   2  chr2_21943746     AKia    C    T        0      0        2 
   2  chr2_21943746     AOna    C    T        0      0        2 
   2  chr2_21943746     ASom    C    T        1      2        2 
   2  chr2_21943746     HCab    C    T        0      0        2 
   2  chr2_21943746     HPrz    C    T        0      0        2 
   2  chr2_21943746     ZBoe    C    T        0      0        2 
   2  chr2_21943746     ZGre    C    T        0      0        2 
   2  chr2_21943746     ZHar    C    T        0      0        2 
   2  chr2_21943746   Sample    C    T        0      0        2 
   2  chr2_21949962     AAsi    A    T        0      0        2 
   2  chr2_21949962     AKia    A    T        0      0        2 
   2  chr2_21949962     AOna    A    T        0      0        2 
   2  chr2_21949962     ASom    A    T        0      0        2 
   2  chr2_21949962     HCab    A    T        0      0        2 
   2  chr2_21949962     HPrz    A    T        0      0        2 
   2  chr2_21949962     ZBoe    A    T        0      0        2 
   2  chr2_21949962     ZGre    A    T      0.5      1        2 
   2  chr2_21949962     ZHar    A    T        0      0        2 
   2  chr2_21949962   Sample    A    T        0      0        2 
   2  chr2_21952817     AAsi    C    A        0      0        2 
   2  chr2_21952817     AKia    C    A        0      0        2 
   2  chr2_21952817     AOna    C    A        0      0        2 
   2  chr2_21952817     ASom    C    A        0      0        2 
   2  chr2_21952817     HCab    C    A        0      0        2 
   2  chr2_21952817     HPrz    C    A      0.5      1        2 
   2  chr2_21952817     ZBoe    C    A        0      0        2 
   2  chr2_21952817     ZGre    C    A        0      0        2 
   2  chr2_21952817     ZHar    C    A        0      0        2 
   2  chr2_21952817   Sample    C    A        0      0        2 
   2  chr2_21983682     AAsi    A    G        0      0        2 
   2  chr2_21983682     AKia    A    G        0      0        2 
   2  chr2_21983682     AOna    A    G        0      0        2 
   2  chr2_21983682     ASom    A    G        0      0        2 
   2  chr2_21983682     HCab    A    G        0      0        2 
   2  chr2_21983682     HPrz    A    G        0      0        2 
   2  chr2_21983682     ZBoe    A    G        1      2        2 
   2  chr2_21983682     ZGre    A    G        0      0        2 
   2  chr2_21983682     ZHar    A    G        0      0        2 
   2  chr2_21983682   Sample    A    G        0      0        2 
   2  chr2_21996678     AAsi    C    T        0      0        2 
   2  chr2_21996678     AKia    C    T        0      0        2 
   2  chr2_21996678     AOna    C    T        0      0        2 
   2  chr2_21996678     ASom    C    T        0      0        2 
   2  chr2_21996678     HCab    C    T        0      0        2 
   2  chr2_21996678     HPrz    C    T        0      0        2 
   2  chr2_21996678     ZBoe    C    T        1      2        2 
   2  chr2_21996678     ZGre    C    T        0      0        2 
   2  chr2_21996678     ZHar    C    T        1      2        2 
   2  chr2_21996678   Sample    C    T        0      0        2 
   2  chr2_22012984     AAsi    A    G        0      0        2 
   2  chr2_22012984     AKia    A    G        0      0        2 
   2  chr2_22012984     AOna    A    G        0      0        2 
   2  chr2_22012984     ASom    A    G        0      0        2 
   2  chr2_22012984     HCab    A    G        0      0        2 
   2  chr2_22012984     HPrz    A    G        0      0        2 
   2  chr2_22012984     ZBoe    A    G        0      0        2 
   2  chr2_22012984     ZGre    A    G      0.5      1        2 
   2  chr2_22012984     ZHar    A    G        0      0        2 
   2  chr2_22012984   Sample    A    G        0      0        2 
   2  chr2_22014055     AAsi    G    A        0      0        2 
   2  chr2_22014055     AKia    G    A        0      0        2 
   2  chr2_22014055     AOna    G    A        0      0        2 
   2  chr2_22014055     ASom    G    A        1      2        2 
   2  chr2_22014055     HCab    G    A        0      0        2 
   2  chr2_22014055     HPrz    G    A        0      0        2 
   2  chr2_22014055     ZBoe    G    A        0      0        2 
   2  chr2_22014055     ZGre    G    A        0      0        2 
   2  chr2_22014055     ZHar    G    A        0      0        2 
   2  chr2_22014055   Sample    G    A        0      0        2 
   2  chr2_22021636     AAsi    A    G        0      0        2 
   2  chr2_22021636     AKia    A    G        0      0        2 
   2  chr2_22021636     AOna    A    G        0      0        2 
   2  chr2_22021636     ASom    A    G        0      0        2 
   2  chr2_22021636     HCab    A    G        0      0        2 
   2  chr2_22021636     HPrz    A    G        0      0        2 
   2  chr2_22021636     ZBoe    A    G        0      0        2 
   2  chr2_22021636     ZGre    A    G        1      2        2 
   2  chr2_22021636     ZHar    A    G        0      0        2 
   2  chr2_22021636   Sample    A    G        0      0        2 
   2  chr2_22026597     AAsi    A    G        0      0        2 
   2  chr2_22026597     AKia    A    G        1      2        2 
   2  chr2_22026597     AOna    A    G      0.5      1        2 
   2  chr2_22026597     ASom    A    G        0      0        2 
   2  chr2_22026597     HCab    A    G        1      2        2 
   2  chr2_22026597     HPrz    A    G        1      2        2 
   2  chr2_22026597     ZBoe    A    G        0      0        2 
   2  chr2_22026597     ZGre    A    G        0      0        2 
   2  chr2_22026597     ZHar    A    G        0      0        2 
   2  chr2_22026597   Sample    A    G        0      0        2 
   2  chr2_22027154     AAsi    T    C        0      0        2 
   2  chr2_22027154     AKia    T    C        1      2        2 
   2  chr2_22027154     AOna    T    C        0      0        2 
   2  chr2_22027154     ASom    T    C        0      0        2 
   2  chr2_22027154     HCab    T    C        0      0        2 
   2  chr2_22027154     HPrz    T    C        0      0        2 
   2  chr2_22027154     ZBoe    T    C        0      0        2 
   2  chr2_22027154     ZGre    T    C        0      0        2 
   2  chr2_22027154     ZHar    T    C        0      0        2 
   2  chr2_22027154   Sample    T    C        0      0        2 
   2  chr2_22028484     AAsi    T    A        0      0        2 
   2  chr2_22028484     AKia    T    A        0      0        2 
   2  chr2_22028484     AOna    T    A      0.5      1        2 
   2  chr2_22028484     ASom    T    A        0      0        2 
   2  chr2_22028484     HCab    T    A        0      0        2 
   2  chr2_22028484     HPrz    T    A        0      0        2 
   2  chr2_22028484     ZBoe    T    A        0      0        2 
   2  chr2_22028484     ZGre    T    A        0      0        2 
   2  chr2_22028484     ZHar    T    A        0      0        2 
   2  chr2_22028484   Sample    T    A        0      0        2 
   2  chr2_22028755     AAsi    T    G        0      0        2 
   2  chr2_22028755     AKia    T    G        0      0        2 
   2  chr2_22028755     AOna    T    G        0      0        2 
   2  chr2_22028755     ASom    T    G        0      0        2 
   2  chr2_22028755     HCab    T    G        0      0        2 
   2  chr2_22028755     HPrz    T    G        0      0        2 
   2  chr2_22028755     ZBoe    T    G        0      0        2 
   2  chr2_22028755     ZGre    T    G      0.5      1        2 
   2  chr2_22028755     ZHar    T    G        0      0        2 
   2  chr2_22028755   Sample    T    G        0      0        2 
   2  chr2_22030951     AAsi    G    A        0      0        2 
   2  chr2_22030951     AKia    G    A        0      0        2 
   2  chr2_22030951     AOna    G    A        0      0        2 
   2  chr2_22030951     ASom    G    A        0      0        2 
   2  chr2_22030951     HCab    G    A        0      0        2 
   2  chr2_22030951     HPrz    G    A        0      0        2 
   2  chr2_22030951     ZBoe    G    A        0      0        2 
   2  chr2_22030951     ZGre    G    A        0      0        2 
   2  chr2_22030951     ZHar    G    A      0.5      1        2 
   2  chr2_22030951   Sample    G    A        0      0        2 
   2  chr2_22032323     AAsi    G    A        0      0        2 
   2  chr2_22032323     AKia    G    A        0      0        2 
   2  chr2_22032323     AOna    G    A        0      0        2 
   2  chr2_22032323     ASom    G    A        0      0        2 
   2  chr2_22032323     HCab    G    A        0      0        2 
   2  chr2_22032323     HPrz    G    A        0      0        2 
   2  chr2_22032323     ZBoe    G    A      0.5      1        2 
   2  chr2_22032323     ZGre    G    A        0      0        2 
   2  chr2_22032323     ZHar    G    A        0      0        2 
   2  chr2_22032323   Sample    G    A        0      0        2 
   2  chr2_22046817     AAsi    C    T        0      0        2 
   2  chr2_22046817     AKia    C    T        0      0        2 
   2  chr2_22046817     AOna    C    T        0      0        2 
   2  chr2_22046817     ASom    C    T        0      0        2 
   2  chr2_22046817     HCab    C    T        0      0        2 
   2  chr2_22046817     HPrz    C    T        0      0        2 
   2  chr2_22046817     ZBoe    C    T      0.5      1        2 
   2  chr2_22046817     ZGre    C    T        0      0        2 
   2  chr2_22046817     ZHar    C    T        0      0        2 
   2  chr2_22046817   Sample    C    T        0      0        2 
   2  chr2_22050720     AAsi    G    A        0      0        2 
   2  chr2_22050720     AKia    G    A        1      2        2 
   2  chr2_22050720     AOna    G    A        0      0        2 
   2  chr2_22050720     ASom    G    A        0      0        2 
   2  chr2_22050720     HCab    G    A        0      0        2 
   2  chr2_22050720     HPrz    G    A        0      0        2 
   2  chr2_22050720     ZBoe    G    A        0      0        2 
   2  chr2_22050720     ZGre    G    A        0      0        2 
   2  chr2_22050720     ZHar    G    A        0      0        2 
   2  chr2_22050720   Sample    G    A        0      0        2 
   2  chr2_22055020     AAsi    C    T        0      0        2 
   2  chr2_22055020     AKia    C    T        0      0        2 
   2  chr2_22055020     AOna    C    T        0      0        2 
   2  chr2_22055020     ASom    C    T        0      0        2 
   2  chr2_22055020     HCab    C    T        0      0        2 
   2  chr2_22055020     HPrz    C    T        0      0        2 
   2  chr2_22055020     ZBoe    C    T        0      0        2 
   2  chr2_22055020     ZGre    C    T        1      2        2 
   2  chr2_22055020     ZHar    C    T        1      2        2 
   2  chr2_22055020   Sample    C    T        0      0        2 
   2  chr2_22061812     AAsi    C    T        0      0        2 
   2  chr2_22061812     AKia    C    T        0      0        2 
   2  chr2_22061812     AOna    C    T        0      0        2 
   2  chr2_22061812     ASom    C    T        0      0        2 
   2  chr2_22061812     HCab    C    T        1      2        2 
   2  chr2_22061812     HPrz    C    T        1      2        2 
   2  chr2_22061812     ZBoe    C    T        0      0        2 
   2  chr2_22061812     ZGre    C    T        0      0        2 
   2  chr2_22061812     ZHar    C    T        0      0        2 
   2  chr2_22061812   Sample    C    T        0      0        2 
   2  chr2_22061896     AAsi    G    T        0      0        2 
   2  chr2_22061896     AKia    G    T        0      0        2 
   2  chr2_22061896     AOna    G    T        0      0        2 
   2  chr2_22061896     ASom    G    T        0      0        2 
   2  chr2_22061896     HCab    G    T        1      2        2 
   2  chr2_22061896     HPrz    G    T        1      2        2 
   2  chr2_22061896     ZBoe    G    T        0      0        2 
   2  chr2_22061896     ZGre    G    T        0      0        2 
   2  chr2_22061896     ZHar    G    T        0      0        2 
   2  chr2_22061896   Sample    G    T        0      0        2 
   2  chr2_22077321     AAsi    T    A        0      0        2 
   2  chr2_22077321     AKia    T    A        0      0        2 
   2  chr2_22077321     AOna    T    A        0      0        2 
   2  chr2_22077321     ASom    T    A        0      0        2 
   2  chr2_22077321     HCab    T    A        0      0        2 
   2  chr2_22077321     HPrz    T    A        0      0        2 
   2  chr2_22077321     ZBoe    T    A        1      2        2 
   2  chr2_22077321     ZGre    T    A        0      0        2 
   2  chr2_22077321     ZHar    T    A        0      0        2 
   2  chr2_22077321   Sample    T    A        0      0        2 
   2  chr2_22081396     AAsi    A    T        0      0        2 
   2  chr2_22081396     AKia    A    T        0      0        2 
   2  chr2_22081396     AOna    A    T        0      0        2 
   2  chr2_22081396     ASom    A    T        0      0        2 
   2  chr2_22081396     HCab    A    T        0      0        2 
   2  chr2_22081396     HPrz    A    T        0      0        2 
   2  chr2_22081396     ZBoe    A    T        0      0        2 
   2  chr2_22081396     ZGre    A    T      0.5      1        2 
   2  chr2_22081396     ZHar    A    T        0      0        2 
   2  chr2_22081396   Sample    A    T        0      0        2 
   2  chr2_22088352     AAsi    C    G        0      0        2 
   2  chr2_22088352     AKia    C    G        0      0        2 
   2  chr2_22088352     AOna    C    G        0      0        2 
   2  chr2_22088352     ASom    C    G        0      0        2 
   2  chr2_22088352     HCab    C    G        0      0        2 
   2  chr2_22088352     HPrz    C    G        0      0        2 
   2  chr2_22088352     ZBoe    C    G        0      0        2 
   2  chr2_22088352     ZGre    C    G      0.5      1        2 
   2  chr2_22088352     ZHar    C    G        0      0        2 
   2  chr2_22088352   Sample    C    G        0      0        2 
   2  chr2_22095467     AAsi    T    C        0      0        2 
   2  chr2_22095467     AKia    T    C        0      0        2 
   2  chr2_22095467     AOna    T    C        0      0        2 
   2  chr2_22095467     ASom    T    C        0      0        2 
   2  chr2_22095467     HCab    T    C        0      0        2 
   2  chr2_22095467     HPrz    T    C        0      0        2 
   2  chr2_22095467     ZBoe    T    C        0      0        2 
   2  chr2_22095467     ZGre    T    C      0.5      1        2 
   2  chr2_22095467     ZHar    T    C        0      0        2 
   2  chr2_22095467   Sample    T    C        0      0        2 
   2  chr2_22100496     AAsi    A    C        0      0        2 
   2  chr2_22100496     AKia    A    C        0      0        2 
   2  chr2_22100496     AOna    A    C        0      0        2 
   2  chr2_22100496     ASom    A    C        0      0        2 
   2  chr2_22100496     HCab    A    C        0      0        2 
   2  chr2_22100496     HPrz    A    C      0.5      1        2 
   2  chr2_22100496     ZBoe    A    C        0      0        2 
   2  chr2_22100496     ZGre    A    C        0      0        2 
   2  chr2_22100496     ZHar    A    C        0      0        2 
   2  chr2_22100496   Sample    A    C        0      0        2 
   2  chr2_22101247     AAsi    C    A        0      0        2 
   2  chr2_22101247     AKia    C    A        0      0        2 
   2  chr2_22101247     AOna    C    A        0      0        2 
   2  chr2_22101247     ASom    C    A        0      0        2 
   2  chr2_22101247     HCab    C    A        1      2        2 
   2  chr2_22101247     HPrz    C    A        1      2        2 
   2  chr2_22101247     ZBoe    C    A        0      0        2 
   2  chr2_22101247     ZGre    C    A        0      0        2 
   2  chr2_22101247     ZHar    C    A        0      0        2 
   2  chr2_22101247   Sample    C    A        0      0        2 
   2  chr2_22102399     AAsi    A    C        0      0        2 
   2  chr2_22102399     AKia    A    C        0      0        2 
   2  chr2_22102399     AOna    A    C        0      0        2 
   2  chr2_22102399     ASom    A    C        0      0        2 
   2  chr2_22102399     HCab    A    C        0      0        2 
   2  chr2_22102399     HPrz    A    C        0      0        2 
   2  chr2_22102399     ZBoe    A    C      0.5      1        2 
   2  chr2_22102399     ZGre    A    C        0      0        2 
   2  chr2_22102399     ZHar    A    C        0      0        2 
   2  chr2_22102399   Sample    A    C        0      0        2 
   2  chr2_22104130     AAsi    C    G        0      0        2 
   2  chr2_22104130     AKia    C    G        0      0        2 
   2  chr2_22104130     AOna    C    G        0      0        2 
   2  chr2_22104130     ASom    C    G        0      0        2 
   2  chr2_22104130     HCab    C    G        1      2        2 
   2  chr2_22104130     HPrz    C    G        1      2        2 
   2  chr2_22104130     ZBoe    C    G        0      0        2 
   2  chr2_22104130     ZGre    C    G        0      0        2 
   2  chr2_22104130     ZHar    C    G        0      0        2 
   2  chr2_22104130   Sample    C    G        0      0        2 
   2  chr2_22116823     AAsi    C    G        0      0        2 
   2  chr2_22116823     AKia    C    G        0      0        2 
   2  chr2_22116823     AOna    C    G        0      0        2 
   2  chr2_22116823     ASom    C    G        0      0        2 
   2  chr2_22116823     HCab    C    G        0      0        2 
   2  chr2_22116823     HPrz    C    G        0      0        2 
   2  chr2_22116823     ZBoe    C    G        0      0        2 
   2  chr2_22116823     ZGre    C    G      0.5      1        2 
   2  chr2_22116823     ZHar    C    G        0      0        2 
   2  chr2_22116823   Sample    C    G        0      0        2 
   2  chr2_22123006     AAsi    G    A        0      0        2 
   2  chr2_22123006     AKia    G    A      0.5      1        2 
   2  chr2_22123006     AOna    G    A      0.5      1        2 
   2  chr2_22123006     ASom    G    A        0      0        2 
   2  chr2_22123006     HCab    G    A        0      0        2 
   2  chr2_22123006     HPrz    G    A        0      0        2 
   2  chr2_22123006     ZBoe    G    A        0      0        2 
   2  chr2_22123006     ZGre    G    A        0      0        2 
   2  chr2_22123006     ZHar    G    A        0      0        2 
   2  chr2_22123006   Sample    G    A        0      0        2 
   2  chr2_22125573     AAsi    G    A        0      0        2 
   2  chr2_22125573     AKia    G    A        0      0        2 
   2  chr2_22125573     AOna    G    A      0.5      1        2 
   2  chr2_22125573     ASom    G    A        0      0        2 
   2  chr2_22125573     HCab    G    A        0      0        2 
   2  chr2_22125573     HPrz    G    A        0      0        2 
   2  chr2_22125573     ZBoe    G    A        0      0        2 
   2  chr2_22125573     ZGre    G    A        0      0        2 
   2  chr2_22125573     ZHar    G    A        0      0        2 
   2  chr2_22125573   Sample    G    A        0      0        2 
   2  chr2_22125605     AAsi    G    T        0      0        2 
   2  chr2_22125605     AKia    G    T        0      0        2 
   2  chr2_22125605     AOna    G    T        0      0        2 
   2  chr2_22125605     ASom    G    T        0      0        2 
   2  chr2_22125605     HCab    G    T        0      0        2 
   2  chr2_22125605     HPrz    G    T        0      0        2 
   2  chr2_22125605     ZBoe    G    T        0      0        2 
   2  chr2_22125605     ZGre    G    T        0      0        2 
   2  chr2_22125605     ZHar    G    T      0.5      1        2 
   2  chr2_22125605   Sample    G    T        0      0        2 
   2  chr2_22136916     AAsi    A    G        0      0        2 
   2  chr2_22136916     AKia    A    G        0      0        2 
   2  chr2_22136916     AOna    A    G        0      0        2 
   2  chr2_22136916     ASom    A    G        0      0        2 
   2  chr2_22136916     HCab    A    G        0      0        2 
   2  chr2_22136916     HPrz    A    G        0      0        2 
   2  chr2_22136916     ZBoe    A    G        0      0        2 
   2  chr2_22136916     ZGre    A    G        0      0        2 
   2  chr2_22136916     ZHar    A    G      0.5      1        2 
   2  chr2_22136916   Sample    A    G        0      0        2 
   2  chr2_22138222     AAsi    G    A        0      0        2 
   2  chr2_22138222     AKia    G    A        0      0        2 
   2  chr2_22138222     AOna    G    A        0      0        2 
   2  chr2_22138222     ASom    G    A        0      0        2 
   2  chr2_22138222     HCab    G    A        1      2        2 
   2  chr2_22138222     HPrz    G    A        1      2        2 
   2  chr2_22138222     ZBoe    G    A        0      0        2 
   2  chr2_22138222     ZGre    G    A        0      0        2 
   2  chr2_22138222     ZHar    G    A        0      0        2 
   2  chr2_22138222   Sample    G    A        0      0        2 
   2  chr2_22154197     AAsi    A    G        0      0        2 
   2  chr2_22154197     AKia    A    G        0      0        2 
   2  chr2_22154197     AOna    A    G        0      0        2 
   2  chr2_22154197     ASom    A    G        0      0        2 
   2  chr2_22154197     HCab    A    G        1      2        2 
   2  chr2_22154197     HPrz    A    G        1      2        2 
   2  chr2_22154197     ZBoe    A    G        0      0        2 
   2  chr2_22154197     ZGre    A    G        0      0        2 
   2  chr2_22154197     ZHar    A    G        0      0        2 
   2  chr2_22154197   Sample    A    G        0      0        2 
   2  chr2_22157707     AAsi    G    A        1      2        2 
   2  chr2_22157707     AKia    G    A        0      0        2 
   2  chr2_22157707     AOna    G    A        0      0        2 
   2  chr2_22157707     ASom    G    A        0      0        2 
   2  chr2_22157707     HCab    G    A        0      0        2 
   2  chr2_22157707     HPrz    G    A        0      0        2 
   2  chr2_22157707     ZBoe    G    A        0      0        2 
   2  chr2_22157707     ZGre    G    A        0      0        2 
   2  chr2_22157707     ZHar    G    A        0      0        2 
   2  chr2_22157707   Sample    G    A        0      0        2 
   2  chr2_22167637     AAsi    C    T        0      0        2 
   2  chr2_22167637     AKia    C    T        0      0        2 
   2  chr2_22167637     AOna    C    T        1      2        2 
   2  chr2_22167637     ASom    C    T        0      0        2 
   2  chr2_22167637     HCab    C    T        0      0        2 
   2  chr2_22167637     HPrz    C    T        0      0        2 
   2  chr2_22167637     ZBoe    C    T        0      0        2 
   2  chr2_22167637     ZGre    C    T        0      0        2 
   2  chr2_22167637     ZHar    C    T        0      0        2 
   2  chr2_22167637   Sample    C    T        0      0        2 
   2  chr2_22167929     AAsi    T    C        0      0        2 
   2  chr2_22167929     AKia    T    C      0.5      1        2 
   2  chr2_22167929     AOna    T    C        0      0        2 
   2  chr2_22167929     ASom    T    C        0      0        2 
   2  chr2_22167929     HCab    T    C        0      0        2 
   2  chr2_22167929     HPrz    T    C        0      0        2 
   2  chr2_22167929     ZBoe    T    C        0      0        2 
   2  chr2_22167929     ZGre    T    C        0      0        2 
   2  chr2_22167929     ZHar    T    C        0      0        2 
   2  chr2_22167929   Sample    T    C        0      0        2 
   2  chr2_22170553     AAsi    G    A        0      0        2 
   2  chr2_22170553     AKia    G    A        0      0        2 
   2  chr2_22170553     AOna    G    A      0.5      1        2 
   2  chr2_22170553     ASom    G    A        0      0        2 
   2  chr2_22170553     HCab    G    A        0      0        2 
   2  chr2_22170553     HPrz    G    A        0      0        2 
   2  chr2_22170553     ZBoe    G    A        0      0        2 
   2  chr2_22170553     ZGre    G    A        0      0        2 
   2  chr2_22170553     ZHar    G    A        0      0        2 
   2  chr2_22170553   Sample    G    A        0      0        2 
   2  chr2_22173465     AAsi    A    C        0      0        2 
   2  chr2_22173465     AKia    A    C        0      0        2 
   2  chr2_22173465     AOna    A    C        0      0        2 
   2  chr2_22173465     ASom    A    C        0      0        2 
   2  chr2_22173465     HCab    A    C        0      0        2 
   2  chr2_22173465     HPrz    A    C        0      0        2 
   2  chr2_22173465     ZBoe    A    C      0.5      1        2 
   2  chr2_22173465     ZGre    A    C        0      0        2 
   2  chr2_22173465     ZHar    A    C        0      0        2 
   2  chr2_22173465   Sample    A    C        0      0        2 
   2  chr2_22173590     AAsi    A    G        1      2        2 
   2  chr2_22173590     AKia    A    G        0      0        2 
   2  chr2_22173590     AOna    A    G        0      0        2 
   2  chr2_22173590     ASom    A    G        1      2        2 
   2  chr2_22173590     HCab    A    G        0      0        2 
   2  chr2_22173590     HPrz    A    G        0      0        2 
   2  chr2_22173590     ZBoe    A    G        0      0        2 
   2  chr2_22173590     ZGre    A    G        0      0        2 
   2  chr2_22173590     ZHar    A    G        0      0        2 
   2  chr2_22173590   Sample    A    G        1      2        2 
   2  chr2_22173832     AAsi    T    A        0      0        2 
   2  chr2_22173832     AKia    T    A        0      0        2 
   2  chr2_22173832     AOna    T    A        0      0        2 
   2  chr2_22173832     ASom    T    A        0      0        2 
   2  chr2_22173832     HCab    T    A        0      0        2 
   2  chr2_22173832     HPrz    T    A      0.5      1        2 
   2  chr2_22173832     ZBoe    T    A        0      0        2 
   2  chr2_22173832     ZGre    T    A        0      0        2 
   2  chr2_22173832     ZHar    T    A        0      0        2 
   2  chr2_22173832   Sample    T    A        0      0        2 
   2  chr2_22176211     AAsi    G    C        0      0        2 
   2  chr2_22176211     AKia    G    C        0      0        2 
   2  chr2_22176211     AOna    G    C        0      0        2 
   2  chr2_22176211     ASom    G    C        0      0        2 
   2  chr2_22176211     HCab    G    C        0      0        2 
   2  chr2_22176211     HPrz    G    C        0      0        2 
   2  chr2_22176211     ZBoe    G    C        0      0        2 
   2  chr2_22176211     ZGre    G    C        1      2        2 
   2  chr2_22176211     ZHar    G    C        0      0        2 
   2  chr2_22176211   Sample    G    C        0      0        2 
   2  chr2_22180109     AAsi    A    G        0      0        2 
   2  chr2_22180109     AKia    A    G        0      0        2 
   2  chr2_22180109     AOna    A    G        0      0        2 
   2  chr2_22180109     ASom    A    G        0      0        2 
   2  chr2_22180109     HCab    A    G        0      0        2 
   2  chr2_22180109     HPrz    A    G      0.5      1        2 
   2  chr2_22180109     ZBoe    A    G        0      0        2 
   2  chr2_22180109     ZGre    A    G        0      0        2 
   2  chr2_22180109     ZHar    A    G        0      0        2 
   2  chr2_22180109   Sample    A    G        0      0        2 
   2  chr2_22181698     AAsi    G    A        0      0        2 
   2  chr2_22181698     AKia    G    A        0      0        2 
   2  chr2_22181698     AOna    G    A        0      0        2 
   2  chr2_22181698     ASom    G    A        0      0        2 
   2  chr2_22181698     HCab    G    A        0      0        2 
   2  chr2_22181698     HPrz    G    A        0      0        2 
   2  chr2_22181698     ZBoe    G    A      0.5      1        2 
   2  chr2_22181698     ZGre    G    A        0      0        2 
   2  chr2_22181698     ZHar    G    A        0      0        2 
   2  chr2_22181698   Sample    G    A        0      0        2 
   2  chr2_22182930     AAsi    G    A        0      0        2 
   2  chr2_22182930     AKia    G    A        0      0        2 
   2  chr2_22182930     AOna    G    A        0      0        2 
   2  chr2_22182930     ASom    G    A        0      0        2 
   2  chr2_22182930     HCab    G    A        0      0        2 
   2  chr2_22182930     HPrz    G    A      0.5      1        2 
   2  chr2_22182930     ZBoe    G    A        0      0        2 
   2  chr2_22182930     ZGre    G    A        0      0        2 
   2  chr2_22182930     ZHar    G    A        0      0        2 
   2  chr2_22182930   Sample    G    A        0      0        2 
   2  chr2_22184824     AAsi    A    G        0      0        2 
   2  chr2_22184824     AKia    A    G        0      0        2 
   2  chr2_22184824     AOna    A    G        1      2        2 
   2  chr2_22184824     ASom    A    G        0      0        2 
   2  chr2_22184824     HCab    A    G        0      0        2 
   2  chr2_22184824     HPrz    A    G        0      0        2 
   2  chr2_22184824     ZBoe    A    G        0      0        2 
   2  chr2_22184824     ZGre    A    G        0      0        2 
   2  chr2_22184824     ZHar    A    G        0      0        2 
   2  chr2_22184824   Sample    A    G        0      0        2 
   2  chr2_22186894     AAsi    T    C        0      0        2 
   2  chr2_22186894     AKia    T    C        0      0        2 
   2  chr2_22186894     AOna    T    C        0      0        2 
   2  chr2_22186894     ASom    T    C        0      0        2 
   2  chr2_22186894     HCab    T    C        1      2        2 
   2  chr2_22186894     HPrz    T    C        1      2        2 
   2  chr2_22186894     ZBoe    T    C        0      0        2 
   2  chr2_22186894     ZGre    T    C        0      0        2 
   2  chr2_22186894     ZHar    T    C        0      0        2 
   2  chr2_22186894   Sample    T    C        0      0        2 
   2  chr2_22191438     AAsi    C    A        0      0        2 
   2  chr2_22191438     AKia    C    A        1      2        2 
   2  chr2_22191438     AOna    C    A        0      0        2 
   2  chr2_22191438     ASom    C    A        0      0        2 
   2  chr2_22191438     HCab    C    A        0      0        2 
   2  chr2_22191438     HPrz    C    A        0      0        2 
   2  chr2_22191438     ZBoe    C    A        0      0        2 
   2  chr2_22191438     ZGre    C    A        0      0        2 
   2  chr2_22191438     ZHar    C    A        0      0        2 
   2  chr2_22191438   Sample    C    A        0      0        2 
   2  chr2_22193771     AAsi    C    T        0      0        2 
   2  chr2_22193771     AKia    C    T        0      0        2 
   2  chr2_22193771     AOna    C    T        0      0        2 
   2  chr2_22193771     ASom    C    T        0      0        2 
   2  chr2_22193771     HCab    C    T        1      2        2 
   2  chr2_22193771     HPrz    C    T        1      2        2 
   2  chr2_22193771     ZBoe    C    T        0      0        2 
   2  chr2_22193771     ZGre    C    T        0      0        2 
   2  chr2_22193771     ZHar    C    T        0      0        2 
   2  chr2_22193771   Sample    C    T        0      0        2 
   2  chr2_22202390     AAsi    C    T        0      0        2 
   2  chr2_22202390     AKia    C    T        0      0        2 
   2  chr2_22202390     AOna    C    T        0      0        2 
   2  chr2_22202390     ASom    C    T        0      0        2 
   2  chr2_22202390     HCab    C    T        1      2        2 
   2  chr2_22202390     HPrz    C    T        1      2        2 
   2  chr2_22202390     ZBoe    C    T        0      0        2 
   2  chr2_22202390     ZGre    C    T        0      0        2 
   2  chr2_22202390     ZHar    C    T        0      0        2 
   2  chr2_22202390   Sample    C    T        0      0        2 
   2  chr2_22210903     AAsi    T    C        0      0        2 
   2  chr2_22210903     AKia    T    C        0      0        2 
   2  chr2_22210903     AOna    T    C        0      0        2 
   2  chr2_22210903     ASom    T    C        0      0        2 
   2  chr2_22210903     HCab    T    C        0      0        2 
   2  chr2_22210903     HPrz    T    C        0      0        2 
   2  chr2_22210903     ZBoe    T    C        0      0        2 
   2  chr2_22210903     ZGre    T    C      0.5      1        2 
   2  chr2_22210903     ZHar    T    C        0      0        2 
   2  chr2_22210903   Sample    T    C        0      0        2 
   2  chr2_22212889     AAsi    G    C        0      0        2 
   2  chr2_22212889     AKia    G    C        0      0        2 
   2  chr2_22212889     AOna    G    C        0      0        2 
   2  chr2_22212889     ASom    G    C        0      0        2 
   2  chr2_22212889     HCab    G    C        1      2        2 
   2  chr2_22212889     HPrz    G    C        1      2        2 
   2  chr2_22212889     ZBoe    G    C        0      0        2 
   2  chr2_22212889     ZGre    G    C        0      0        2 
   2  chr2_22212889     ZHar    G    C        0      0        2 
   2  chr2_22212889   Sample    G    C        0      0        2 
   2  chr2_22217519     AAsi    C    A        0      0        2 
   2  chr2_22217519     AKia    C    A        0      0        2 
   2  chr2_22217519     AOna    C    A        0      0        2 
   2  chr2_22217519     ASom    C    A        0      0        2 
   2  chr2_22217519     HCab    C    A        0      0        2 
   2  chr2_22217519     HPrz    C    A        0      0        2 
   2  chr2_22217519     ZBoe    C    A        1      2        2 
   2  chr2_22217519     ZGre    C    A        0      0        2 
   2  chr2_22217519     ZHar    C    A        0      0        2 
   2  chr2_22217519   Sample    C    A        0      0        2 
   2  chr2_22220540     AAsi    T    C        1      2        2 
   2  chr2_22220540     AKia    T    C        1      2        2 
   2  chr2_22220540     AOna    T    C        1      2        2 
   2  chr2_22220540     ASom    T    C        1      2        2 
   2  chr2_22220540     HCab    T    C        0      0        2 
   2  chr2_22220540     HPrz    T    C        0      0        2 
   2  chr2_22220540     ZBoe    T    C        0      0        2 
   2  chr2_22220540     ZGre    T    C        0      0        2 
   2  chr2_22220540     ZHar    T    C        0      0        2 
   2  chr2_22220540   Sample    T    C        1      2        2 
   2  chr2_22226565     AAsi    T    C        0      0        2 
   2  chr2_22226565     AKia    T    C        0      0        2 
   2  chr2_22226565     AOna    T    C        0      0        2 
   2  chr2_22226565     ASom    T    C        0      0        2 
   2  chr2_22226565     HCab    T    C        1      2        2 
   2  chr2_22226565     HPrz    T    C        1      2        2 
   2  chr2_22226565     ZBoe    T    C        0      0        2 
   2  chr2_22226565     ZGre    T    C        0      0        2 
   2  chr2_22226565     ZHar    T    C        0      0        2 
   2  chr2_22226565   Sample    T    C        0      0        2 
   2  chr2_22227791     AAsi    A    T        0      0        2 
   2  chr2_22227791     AKia    A    T        0      0        2 
   2  chr2_22227791     AOna    A    T        0      0        2 
   2  chr2_22227791     ASom    A    T        0      0        2 
   2  chr2_22227791     HCab    A    T        0      0        2 
   2  chr2_22227791     HPrz    A    T        0      0        2 
   2  chr2_22227791     ZBoe    A    T        0      0        2 
   2  chr2_22227791     ZGre    A    T        1      2        2 
   2  chr2_22227791     ZHar    A    T        0      0        2 
   2  chr2_22227791   Sample    A    T        0      0        2 
   2  chr2_22253972     AAsi    G    A        0      0        2 
   2  chr2_22253972     AKia    G    A        0      0        2 
   2  chr2_22253972     AOna    G    A      0.5      1        2 
   2  chr2_22253972     ASom    G    A        0      0        2 
   2  chr2_22253972     HCab    G    A        0      0        2 
   2  chr2_22253972     HPrz    G    A        0      0        2 
   2  chr2_22253972     ZBoe    G    A        0      0        2 
   2  chr2_22253972     ZGre    G    A        0      0        2 
   2  chr2_22253972     ZHar    G    A        0      0        2 
   2  chr2_22253972   Sample    G    A        0      0        2 
   2  chr2_22271010     AAsi    T    C        0      0        2 
   2  chr2_22271010     AKia    T    C        0      0        2 
   2  chr2_22271010     AOna    T    C        0      0        2 
   2  chr2_22271010     ASom    T    C        0      0        2 
   2  chr2_22271010     HCab    T    C        0      0        2 
   2  chr2_22271010     HPrz    T    C        0      0        2 
   2  chr2_22271010     ZBoe    T    C      0.5      1        2 
   2  chr2_22271010     ZGre    T    C        0      0        2 
   2  chr2_22271010     ZHar    T    C        0      0        2 
   2  chr2_22271010   Sample    T    C        0      0        2 
   2  chr2_22271929     AAsi    A    C        0      0        2 
   2  chr2_22271929     AKia    A    C        0      0        2 
   2  chr2_22271929     AOna    A    C      0.5      1        2 
   2  chr2_22271929     ASom    A    C        0      0        2 
   2  chr2_22271929     HCab    A    C        0      0        2 
   2  chr2_22271929     HPrz    A    C        0      0        2 
   2  chr2_22271929     ZBoe    A    C        0      0        2 
   2  chr2_22271929     ZGre    A    C        0      0        2 
   2  chr2_22271929     ZHar    A    C        0      0        2 
   2  chr2_22271929   Sample    A    C        0      0        2 
   2  chr2_22275162     AAsi    T    C        0      0        2 
   2  chr2_22275162     AKia    T    C        0      0        2 
   2  chr2_22275162     AOna    T    C        0      0        2 
   2  chr2_22275162     ASom    T    C        0      0        2 
   2  chr2_22275162     HCab    T    C        0      0        2 
   2  chr2_22275162     HPrz    T    C        0      0        2 
   2  chr2_22275162     ZBoe    T    C      0.5      1        2 
   2  chr2_22275162     ZGre    T    C        0      0        2 
   2  chr2_22275162     ZHar    T    C        0      0        2 
   2  chr2_22275162   Sample    T    C        0      0        2 
   2  chr2_22276379     AAsi    G    A        0      0        2 
   2  chr2_22276379     AKia    G    A        0      0        2 
   2  chr2_22276379     AOna    G    A        0      0        2 
   2  chr2_22276379     ASom    G    A        0      0        2 
   2  chr2_22276379     HCab    G    A        1      2        2 
   2  chr2_22276379     HPrz    G    A        1      2        2 
   2  chr2_22276379     ZBoe    G    A        0      0        2 
   2  chr2_22276379     ZGre    G    A        0      0        2 
   2  chr2_22276379     ZHar    G    A        0      0        2 
   2  chr2_22276379   Sample    G    A        0      0        2 
   2  chr2_22276631     AAsi    G    A        0      0        2 
   2  chr2_22276631     AKia    G    A        0      0        2 
   2  chr2_22276631     AOna    G    A        0      0        2 
   2  chr2_22276631     ASom    G    A        0      0        2 
   2  chr2_22276631     HCab    G    A        0      0        2 
   2  chr2_22276631     HPrz    G    A        0      0        2 
   2  chr2_22276631     ZBoe    G    A        1      2        2 
   2  chr2_22276631     ZGre    G    A        1      2        2 
   2  chr2_22276631     ZHar    G    A        1      2        2 
   2  chr2_22276631   Sample    G    A        0      0        2 
   2  chr2_22277582     AAsi    A    G        0      0        2 
   2  chr2_22277582     AKia    A    G        0      0        2 
   2  chr2_22277582     AOna    A    G        0      0        2 
   2  chr2_22277582     ASom    A    G        0      0        2 
   2  chr2_22277582     HCab    A    G        0      0        2 
   2  chr2_22277582     HPrz    A    G        0      0        2 
   2  chr2_22277582     ZBoe    A    G        0      0        2 
   2  chr2_22277582     ZGre    A    G        0      0        2 
   2  chr2_22277582     ZHar    A    G      0.5      1        2 
   2  chr2_22277582   Sample    A    G        0      0        2 
   2  chr2_22282087     AAsi    G    C        0      0        2 
   2  chr2_22282087     AKia    G    C        0      0        2 
   2  chr2_22282087     AOna    G    C        0      0        2 
   2  chr2_22282087     ASom    G    C        0      0        2 
   2  chr2_22282087     HCab    G    C        0      0        2 
   2  chr2_22282087     HPrz    G    C        0      0        2 
   2  chr2_22282087     ZBoe    G    C        0      0        2 
   2  chr2_22282087     ZGre    G    C        0      0        2 
   2  chr2_22282087     ZHar    G    C      0.5      1        2 
   2  chr2_22282087   Sample    G    C        0      0        2 
   2  chr2_22284609     AAsi    A    G        0      0        2 
   2  chr2_22284609     AKia    A    G        0      0        2 
   2  chr2_22284609     AOna    A    G        0      0        2 
   2  chr2_22284609     ASom    A    G        1      2        2 
   2  chr2_22284609     HCab    A    G        0      0        2 
   2  chr2_22284609     HPrz    A    G        0      0        2 
   2  chr2_22284609     ZBoe    A    G        0      0        2 
   2  chr2_22284609     ZGre    A    G        0      0        2 
   2  chr2_22284609     ZHar    A    G        0      0        2 
   2  chr2_22284609   Sample    A    G        0      0        2 
   2  chr2_22290272     AAsi    G    A        0      0        2 
   2  chr2_22290272     AKia    G    A        0      0        2 
   2  chr2_22290272     AOna    G    A        0      0        2 
   2  chr2_22290272     ASom    G    A        0      0        2 
   2  chr2_22290272     HCab    G    A        0      0        2 
   2  chr2_22290272     HPrz    G    A        0      0        2 
   2  chr2_22290272     ZBoe    G    A        0      0        2 
   2  chr2_22290272     ZGre    G    A      0.5      1        2 
   2  chr2_22290272     ZHar    G    A        0      0        2 
   2  chr2_22290272   Sample    G    A        0      0        2 
   2  chr2_22298919     AAsi    C    T        0      0        2 
   2  chr2_22298919     AKia    C    T        0      0        2 
   2  chr2_22298919     AOna    C    T        0      0        2 
   2  chr2_22298919     ASom    C    T        0      0        2 
   2  chr2_22298919     HCab    C    T      0.5      1        2 
   2  chr2_22298919     HPrz    C    T        0      0        2 
   2  chr2_22298919     ZBoe    C    T        0      0        2 
   2  chr2_22298919     ZGre    C    T        0      0        2 
   2  chr2_22298919     ZHar    C    T        0      0        2 
   2  chr2_22298919   Sample    C    T        0      0        2 
   2  chr2_22305858     AAsi    T    C        1      2        2 
   2  chr2_22305858     AKia    T    C        0      0        2 
   2  chr2_22305858     AOna    T    C        0      0        2 
   2  chr2_22305858     ASom    T    C        1      2        2 
   2  chr2_22305858     HCab    T    C        0      0        2 
   2  chr2_22305858     HPrz    T    C        0      0        2 
   2  chr2_22305858     ZBoe    T    C        0      0        2 
   2  chr2_22305858     ZGre    T    C        0      0        2 
   2  chr2_22305858     ZHar    T    C        0      0        2 
   2  chr2_22305858   Sample    T    C        1      2        2 
   2  chr2_22310508     AAsi    T    C        0      0        2 
   2  chr2_22310508     AKia    T    C        0      0        2 
   2  chr2_22310508     AOna    T    C        0      0        2 
   2  chr2_22310508     ASom    T    C        0      0        2 
   2  chr2_22310508     HCab    T    C        1      2        2 
   2  chr2_22310508     HPrz    T    C        0      0        2 
   2  chr2_22310508     ZBoe    T    C        0      0        2 
   2  chr2_22310508     ZGre    T    C        0      0        2 
   2  chr2_22310508     ZHar    T    C        0      0        2 
   2  chr2_22310508   Sample    T    C        0      0        2 
   2  chr2_22316515     AAsi    T    C        1      2        2 
   2  chr2_22316515     AKia    T    C        0      0        2 
   2  chr2_22316515     AOna    T    C        0      0        2 
   2  chr2_22316515     ASom    T    C        0      0        2 
   2  chr2_22316515     HCab    T    C        0      0        2 
   2  chr2_22316515     HPrz    T    C        0      0        2 
   2  chr2_22316515     ZBoe    T    C        0      0        2 
   2  chr2_22316515     ZGre    T    C        0      0        2 
   2  chr2_22316515     ZHar    T    C        0      0        2 
   2  chr2_22316515   Sample    T    C        0      0        2 
   2  chr2_22322330     AAsi    T    C        1      2        2 
   2  chr2_22322330     AKia    T    C        0      0        2 
   2  chr2_22322330     AOna    T    C        0      0        2 
   2  chr2_22322330     ASom    T    C        1      2        2 
   2  chr2_22322330     HCab    T    C        0      0        2 
   2  chr2_22322330     HPrz    T    C        0      0        2 
   2  chr2_22322330     ZBoe    T    C        0      0        2 
   2  chr2_22322330     ZGre    T    C        0      0        2 
   2  chr2_22322330     ZHar    T    C        0      0        2 
   2  chr2_22322330   Sample    T    C        1      2        2 
   2  chr2_22324089     AAsi    A    G        0      0        2 
   2  chr2_22324089     AKia    A    G        1      2        2 
   2  chr2_22324089     AOna    A    G        0      0        2 
   2  chr2_22324089     ASom    A    G        0      0        2 
   2  chr2_22324089     HCab    A    G        0      0        2 
   2  chr2_22324089     HPrz    A    G        0      0        2 
   2  chr2_22324089     ZBoe    A    G        0      0        2 
   2  chr2_22324089     ZGre    A    G        0      0        2 
   2  chr2_22324089     ZHar    A    G        0      0        2 
   2  chr2_22324089   Sample    A    G        0      0        2 
   2  chr2_22324490     AAsi    A    G        0      0        2 
   2  chr2_22324490     AKia    A    G        0      0        2 
   2  chr2_22324490     AOna    A    G        0      0        2 
   2  chr2_22324490     ASom    A    G        0      0        2 
   2  chr2_22324490     HCab    A    G        1      2        2 
   2  chr2_22324490     HPrz    A    G        1      2        2 
   2  chr2_22324490     ZBoe    A    G        0      0        2 
   2  chr2_22324490     ZGre    A    G        0      0        2 
   2  chr2_22324490     ZHar    A    G        0      0        2 
   2  chr2_22324490   Sample    A    G        0      0        2 
   2  chr2_22325661     AAsi    T    A        0      0        2 
   2  chr2_22325661     AKia    T    A        0      0        2 
   2  chr2_22325661     AOna    T    A      0.5      1        2 
   2  chr2_22325661     ASom    T    A        0      0        2 
   2  chr2_22325661     HCab    T    A        0      0        2 
   2  chr2_22325661     HPrz    T    A        0      0        2 
   2  chr2_22325661     ZBoe    T    A        0      0        2 
   2  chr2_22325661     ZGre    T    A        0      0        2 
   2  chr2_22325661     ZHar    T    A        0      0        2 
   2  chr2_22325661   Sample    T    A        0      0        2 
   2  chr2_22329734     AAsi    A    G        0      0        2 
   2  chr2_22329734     AKia    A    G        0      0        2 
   2  chr2_22329734     AOna    A    G        0      0        2 
   2  chr2_22329734     ASom    A    G        0      0        2 
   2  chr2_22329734     HCab    A    G        1      2        2 
   2  chr2_22329734     HPrz    A    G        1      2        2 
   2  chr2_22329734     ZBoe    A    G        0      0        2 
   2  chr2_22329734     ZGre    A    G        0      0        2 
   2  chr2_22329734     ZHar    A    G        0      0        2 
   2  chr2_22329734   Sample    A    G        0      0        2 
   2  chr2_22331410     AAsi    G    A        0      0        2 
   2  chr2_22331410     AKia    G    A        0      0        2 
   2  chr2_22331410     AOna    G    A        0      0        2 
   2  chr2_22331410     ASom    G    A        0      0        2 
   2  chr2_22331410     HCab    G    A        1      2        2 
   2  chr2_22331410     HPrz    G    A        1      2        2 
   2  chr2_22331410     ZBoe    G    A        0      0        2 
   2  chr2_22331410     ZGre    G    A        0      0        2 
   2  chr2_22331410     ZHar    G    A        0      0        2 
   2  chr2_22331410   Sample    G    A        0      0        2 
   2  chr2_22332074     AAsi    A    G        0      0        2 
   2  chr2_22332074     AKia    A    G        0      0        2 
   2  chr2_22332074     AOna    A    G        0      0        2 
   2  chr2_22332074     ASom    A    G        0      0        2 
   2  chr2_22332074     HCab    A    G        0      0        2 
   2  chr2_22332074     HPrz    A    G        0      0        2 
   2  chr2_22332074     ZBoe    A    G        0      0        2 
   2  chr2_22332074     ZGre    A    G      0.5      1        2 
   2  chr2_22332074     ZHar    A    G        0      0        2 
   2  chr2_22332074   Sample    A    G        0      0        2 
   2  chr2_22332383     AAsi    A    G        0      0        2 
   2  chr2_22332383     AKia    A    G        0      0        2 
   2  chr2_22332383     AOna    A    G      0.5      1        2 
   2  chr2_22332383     ASom    A    G        0      0        2 
   2  chr2_22332383     HCab    A    G        0      0        2 
   2  chr2_22332383     HPrz    A    G        0      0        2 
   2  chr2_22332383     ZBoe    A    G        0      0        2 
   2  chr2_22332383     ZGre    A    G        0      0        2 
   2  chr2_22332383     ZHar    A    G        0      0        2 
   2  chr2_22332383   Sample    A    G        0      0        2 
   2  chr2_22333896     AAsi    A    G        1      2        2 
   2  chr2_22333896     AKia    A    G        1      2        2 
   2  chr2_22333896     AOna    A    G        1      2        2 
   2  chr2_22333896     ASom    A    G        1      2        2 
   2  chr2_22333896     HCab    A    G        0      0        2 
   2  chr2_22333896     HPrz    A    G        0      0        2 
   2  chr2_22333896     ZBoe    A    G        0      0        2 
   2  chr2_22333896     ZGre    A    G        0      0        2 
   2  chr2_22333896     ZHar    A    G        0      0        2 
   2  chr2_22333896   Sample    A    G        1      2        2 
   2  chr2_22335831     AAsi    T    C        0      0        2 
   2  chr2_22335831     AKia    T    C        0      0        2 
   2  chr2_22335831     AOna    T    C        0      0        2 
   2  chr2_22335831     ASom    T    C        1      2        2 
   2  chr2_22335831     HCab    T    C        0      0        2 
   2  chr2_22335831     HPrz    T    C        0      0        2 
   2  chr2_22335831     ZBoe    T    C        0      0        2 
   2  chr2_22335831     ZGre    T    C        0      0        2 
   2  chr2_22335831     ZHar    T    C        0      0        2 
   2  chr2_22335831   Sample    T    C        1      2        2 
   2  chr2_22348220     AAsi    G    A        0      0        2 
   2  chr2_22348220     AKia    G    A        0      0        2 
   2  chr2_22348220     AOna    G    A        0      0        2 
   2  chr2_22348220     ASom    G    A        1      2        2 
   2  chr2_22348220     HCab    G    A        0      0        2 
   2  chr2_22348220     HPrz    G    A        0      0        2 
   2  chr2_22348220     ZBoe    G    A        0      0        2 
   2  chr2_22348220     ZGre    G    A        0      0        2 
   2  chr2_22348220     ZHar    G    A        0      0        2 
   2  chr2_22348220   Sample    G    A        1      2        2 
   2  chr2_22352911     AAsi    A    G        0      0        2 
   2  chr2_22352911     AKia    A    G        0      0        2 
   2  chr2_22352911     AOna    A    G        0      0        2 
   2  chr2_22352911     ASom    A    G        0      0        2 
   2  chr2_22352911     HCab    A    G        1      2        2 
   2  chr2_22352911     HPrz    A    G        1      2        2 
   2  chr2_22352911     ZBoe    A    G        0      0        2 
   2  chr2_22352911     ZGre    A    G        0      0        2 
   2  chr2_22352911     ZHar    A    G        0      0        2 
   2  chr2_22352911   Sample    A    G        0      0        2 
   2  chr2_22363122     AAsi    A    G        0      0        2 
   2  chr2_22363122     AKia    A    G        0      0        2 
   2  chr2_22363122     AOna    A    G        0      0        2 
   2  chr2_22363122     ASom    A    G        0      0        2 
   2  chr2_22363122     HCab    A    G        0      0        2 
   2  chr2_22363122     HPrz    A    G        0      0        2 
   2  chr2_22363122     ZBoe    A    G        0      0        2 
   2  chr2_22363122     ZGre    A    G        0      0        2 
   2  chr2_22363122     ZHar    A    G        1      2        2 
   2  chr2_22363122   Sample    A    G        0      0        2 
   2  chr2_22364689     AAsi    A    G        0      0        2 
   2  chr2_22364689     AKia    A    G        1      2        2 
   2  chr2_22364689     AOna    A    G        0      0        2 
   2  chr2_22364689     ASom    A    G        0      0        2 
   2  chr2_22364689     HCab    A    G        0      0        2 
   2  chr2_22364689     HPrz    A    G        0      0        2 
   2  chr2_22364689     ZBoe    A    G        0      0        2 
   2  chr2_22364689     ZGre    A    G        0      0        2 
   2  chr2_22364689     ZHar    A    G        0      0        2 
   2  chr2_22364689   Sample    A    G        0      0        2 
   2  chr2_22382988     AAsi    G    A        0      0        2 
   2  chr2_22382988     AKia    G    A        0      0        2 
   2  chr2_22382988     AOna    G    A        0      0        2 
   2  chr2_22382988     ASom    G    A        0      0        2 
   2  chr2_22382988     HCab    G    A        1      2        2 
   2  chr2_22382988     HPrz    G    A        1      2        2 
   2  chr2_22382988     ZBoe    G    A        0      0        2 
   2  chr2_22382988     ZGre    G    A        0      0        2 
   2  chr2_22382988     ZHar    G    A        0      0        2 
   2  chr2_22382988   Sample    G    A        0      0        2 
   2  chr2_22383551     AAsi    C    T        0      0        2 
   2  chr2_22383551     AKia    C    T        0      0        2 
   2  chr2_22383551     AOna    C    T        0      0        2 
   2  chr2_22383551     ASom    C    T        0      0        2 
   2  chr2_22383551     HCab    C    T        1      2        2 
   2  chr2_22383551     HPrz    C    T        1      2        2 
   2  chr2_22383551     ZBoe    C    T        0      0        2 
   2  chr2_22383551     ZGre    C    T        0      0        2 
   2  chr2_22383551     ZHar    C    T        0      0        2 
   2  chr2_22383551   Sample    C    T        0      0        2 
   2  chr2_22386170     AAsi    G    T        0      0        2 
   2  chr2_22386170     AKia    G    T        0      0        2 
   2  chr2_22386170     AOna    G    T        0      0        2 
   2  chr2_22386170     ASom    G    T        0      0        2 
   2  chr2_22386170     HCab    G    T        0      0        2 
   2  chr2_22386170     HPrz    G    T        0      0        2 
   2  chr2_22386170     ZBoe    G    T        0      0        2 
   2  chr2_22386170     ZGre    G    T      0.5      1        2 
   2  chr2_22386170     ZHar    G    T        0      0        2 
   2  chr2_22386170   Sample    G    T        0      0        2 
   2  chr2_22393329     AAsi    A    G        0      0        2 
   2  chr2_22393329     AKia    A    G        1      2        2 
   2  chr2_22393329     AOna    A    G      0.5      1        2 
   2  chr2_22393329     ASom    A    G        0      0        2 
   2  chr2_22393329     HCab    A    G        0      0        2 
   2  chr2_22393329     HPrz    A    G        0      0        2 
   2  chr2_22393329     ZBoe    A    G        0      0        2 
   2  chr2_22393329     ZGre    A    G        0      0        2 
   2  chr2_22393329     ZHar    A    G        0      0        2 
   2  chr2_22393329   Sample    A    G        0      0        2 
   2  chr2_22394780     AAsi    C    T        0      0        2 
   2  chr2_22394780     AKia    C    T      0.5      1        2 
   2  chr2_22394780     AOna    C    T      0.5      1        2 
   2  chr2_22394780     ASom    C    T        0      0        2 
   2  chr2_22394780     HCab    C    T        0      0        2 
   2  chr2_22394780     HPrz    C    T        0      0        2 
   2  chr2_22394780     ZBoe    C    T        0      0        2 
   2  chr2_22394780     ZGre    C    T        0      0        2 
   2  chr2_22394780     ZHar    C    T        0      0        2 
   2  chr2_22394780   Sample    C    T        0      0        2 
   2  chr2_22396116     AAsi    C    T        0      0        2 
   2  chr2_22396116     AKia    C    T        0      0        2 
   2  chr2_22396116     AOna    C    T        0      0        2 
   2  chr2_22396116     ASom    C    T        0      0        2 
   2  chr2_22396116     HCab    C    T        1      2        2 
   2  chr2_22396116     HPrz    C    T        1      2        2 
   2  chr2_22396116     ZBoe    C    T        0      0        2 
   2  chr2_22396116     ZGre    C    T        0      0        2 
   2  chr2_22396116     ZHar    C    T        0      0        2 
   2  chr2_22396116   Sample    C    T        0      0        2 
   2  chr2_22409791     AAsi    A    G        0      0        2 
   2  chr2_22409791     AKia    A    G        0      0        2 
   2  chr2_22409791     AOna    A    G        0      0        2 
   2  chr2_22409791     ASom    A    G        0      0        2 
   2  chr2_22409791     HCab    A    G        1      2        2 
   2  chr2_22409791     HPrz    A    G        1      2        2 
   2  chr2_22409791     ZBoe    A    G        0      0        2 
   2  chr2_22409791     ZGre    A    G        0      0        2 
   2  chr2_22409791     ZHar    A    G        0      0        2 
   2  chr2_22409791   Sample    A    G        0      0        2 
   2  chr2_22414734     AAsi    T    C        0      0        2 
   2  chr2_22414734     AKia    T    C        0      0        2 
   2  chr2_22414734     AOna    T    C        0      0        2 
   2  chr2_22414734     ASom    T    C        0      0        2 
   2  chr2_22414734     HCab    T    C      0.5      1        2 
   2  chr2_22414734     HPrz    T    C      0.5      1        2 
   2  chr2_22414734     ZBoe    T    C        0      0        2 
   2  chr2_22414734     ZGre    T    C        0      0        2 
   2  chr2_22414734     ZHar    T    C        0      0        2 
   2  chr2_22414734   Sample    T    C        0      0        2 
   2  chr2_22414854     AAsi    A    G        0      0        2 
   2  chr2_22414854     AKia    A    G        1      2        2 
   2  chr2_22414854     AOna    A    G        0      0        2 
   2  chr2_22414854     ASom    A    G        0      0        2 
   2  chr2_22414854     HCab    A    G        0      0        2 
   2  chr2_22414854     HPrz    A    G        0      0        2 
   2  chr2_22414854     ZBoe    A    G        0      0        2 
   2  chr2_22414854     ZGre    A    G        0      0        2 
   2  chr2_22414854     ZHar    A    G        0      0        2 
   2  chr2_22414854   Sample    A    G        0      0        2 
   2  chr2_22415076     AAsi    T    C        0      0        2 
   2  chr2_22415076     AKia    T    C        0      0        2 
   2  chr2_22415076     AOna    T    C        0      0        2 
   2  chr2_22415076     ASom    T    C        1      2        2 
   2  chr2_22415076     HCab    T    C        0      0        2 
   2  chr2_22415076     HPrz    T    C        0      0        2 
   2  chr2_22415076     ZBoe    T    C        0      0        2 
   2  chr2_22415076     ZGre    T    C        0      0        2 
   2  chr2_22415076     ZHar    T    C        0      0        2 
   2  chr2_22415076   Sample    T    C        0      0        2 
   2  chr2_22419630     AAsi    G    A        0      0        2 
   2  chr2_22419630     AKia    G    A        1      2        2 
   2  chr2_22419630     AOna    G    A        0      0        2 
   2  chr2_22419630     ASom    G    A        0      0        2 
   2  chr2_22419630     HCab    G    A        0      0        2 
   2  chr2_22419630     HPrz    G    A        0      0        2 
   2  chr2_22419630     ZBoe    G    A        0      0        2 
   2  chr2_22419630     ZGre    G    A        0      0        2 
   2  chr2_22419630     ZHar    G    A        0      0        2 
   2  chr2_22419630   Sample    G    A        0      0        2 
   2  chr2_22421604     AAsi    G    A        0      0        2 
   2  chr2_22421604     AKia    G    A        0      0        2 
   2  chr2_22421604     AOna    G    A        0      0        2 
   2  chr2_22421604     ASom    G    A        0      0        2 
   2  chr2_22421604     HCab    G    A        1      2        2 
   2  chr2_22421604     HPrz    G    A      0.5      1        2 
   2  chr2_22421604     ZBoe    G    A        0      0        2 
   2  chr2_22421604     ZGre    G    A        0      0        2 
   2  chr2_22421604     ZHar    G    A        0      0        2 
   2  chr2_22421604   Sample    G    A        0      0        2 
   2  chr2_22425410     AAsi    T    C        0      0        2 
   2  chr2_22425410     AKia    T    C        0      0        2 
   2  chr2_22425410     AOna    T    C      0.5      1        2 
   2  chr2_22425410     ASom    T    C        0      0        2 
   2  chr2_22425410     HCab    T    C        0      0        2 
   2  chr2_22425410     HPrz    T    C        0      0        2 
   2  chr2_22425410     ZBoe    T    C        0      0        2 
   2  chr2_22425410     ZGre    T    C        0      0        2 
   2  chr2_22425410     ZHar    T    C        0      0        2 
   2  chr2_22425410   Sample    T    C        0      0        2 
   2  chr2_22446494     AAsi    T    C        0      0        2 
   2  chr2_22446494     AKia    T    C        0      0        2 
   2  chr2_22446494     AOna    T    C        0      0        2 
   2  chr2_22446494     ASom    T    C        0      0        2 
   2  chr2_22446494     HCab    T    C        0      0        2 
   2  chr2_22446494     HPrz    T    C        0      0        2 
   2  chr2_22446494     ZBoe    T    C        0      0        2 
   2  chr2_22446494     ZGre    T    C        0      0        2 
   2  chr2_22446494     ZHar    T    C      0.5      1        2 
   2  chr2_22446494   Sample    T    C        0      0        2 
   2  chr2_22446650     AAsi    A    G        0      0        2 
   2  chr2_22446650     AKia    A    G        0      0        2 
   2  chr2_22446650     AOna    A    G        0      0        2 
   2  chr2_22446650     ASom    A    G        0      0        2 
   2  chr2_22446650     HCab    A    G        0      0        2 
   2  chr2_22446650     HPrz    A    G        0      0        2 
   2  chr2_22446650     ZBoe    A    G      0.5      1        2 
   2  chr2_22446650     ZGre    A    G        0      0        2 
   2  chr2_22446650     ZHar    A    G        0      0        2 
   2  chr2_22446650   Sample    A    G        0      0        2 
   2  chr2_22447888     AAsi    C    T        0      0        2 
   2  chr2_22447888     AKia    C    T        0      0        2 
   2  chr2_22447888     AOna    C    T        0      0        2 
   2  chr2_22447888     ASom    C    T        0      0        2 
   2  chr2_22447888     HCab    C    T        1      2        2 
   2  chr2_22447888     HPrz    C    T        1      2        2 
   2  chr2_22447888     ZBoe    C    T        0      0        2 
   2  chr2_22447888     ZGre    C    T        0      0        2 
   2  chr2_22447888     ZHar    C    T        0      0        2 
   2  chr2_22447888   Sample    C    T        0      0        2 
   2  chr2_22449116     AAsi    G    A        0      0        2 
   2  chr2_22449116     AKia    G    A        0      0        2 
   2  chr2_22449116     AOna    G    A        0      0        2 
   2  chr2_22449116     ASom    G    A        0      0        2 
   2  chr2_22449116     HCab    G    A        0      0        2 
   2  chr2_22449116     HPrz    G    A        0      0        2 
   2  chr2_22449116     ZBoe    G    A        0      0        2 
   2  chr2_22449116     ZGre    G    A        0      0        2 
   2  chr2_22449116     ZHar    G    A        1      2        2 
   2  chr2_22449116   Sample    G    A        0      0        2 
   2  chr2_22449781     AAsi    G    A        0      0        2 
   2  chr2_22449781     AKia    G    A        0      0        2 
   2  chr2_22449781     AOna    G    A      0.5      1        2 
   2  chr2_22449781     ASom    G    A        0      0        2 
   2  chr2_22449781     HCab    G    A        1      2        2 
   2  chr2_22449781     HPrz    G    A        1      2        2 
   2  chr2_22449781     ZBoe    G    A        0      0        2 
   2  chr2_22449781     ZGre    G    A        0      0        2 
   2  chr2_22449781     ZHar    G    A        0      0        2 
   2  chr2_22449781   Sample    G    A        0      0        2 
   2  chr2_22455149     AAsi    A    G        0      0        2 
   2  chr2_22455149     AKia    A    G        0      0        2 
   2  chr2_22455149     AOna    A    G        0      0        2 
   2  chr2_22455149     ASom    A    G        0      0        2 
   2  chr2_22455149     HCab    A    G        0      0        2 
   2  chr2_22455149     HPrz    A    G        0      0        2 
   2  chr2_22455149     ZBoe    A    G        0      0        2 
   2  chr2_22455149     ZGre    A    G      0.5      1        2 
   2  chr2_22455149     ZHar    A    G        0      0        2 
   2  chr2_22455149   Sample    A    G        0      0        2 
   2  chr2_22455984     AAsi    A    G        0      0        2 
   2  chr2_22455984     AKia    A    G        0      0        2 
   2  chr2_22455984     AOna    A    G        0      0        2 
   2  chr2_22455984     ASom    A    G        0      0        2 
   2  chr2_22455984     HCab    A    G      0.5      1        2 
   2  chr2_22455984     HPrz    A    G        0      0        2 
   2  chr2_22455984     ZBoe    A    G        0      0        2 
   2  chr2_22455984     ZGre    A    G        0      0        2 
   2  chr2_22455984     ZHar    A    G        0      0        2 
   2  chr2_22455984   Sample    A    G        0      0        2 
   2  chr2_22456418     AAsi    T    C        0      0        2 
   2  chr2_22456418     AKia    T    C      0.5      1        2 
   2  chr2_22456418     AOna    T    C        1      2        2 
   2  chr2_22456418     ASom    T    C        0      0        2 
   2  chr2_22456418     HCab    T    C        0      0        2 
   2  chr2_22456418     HPrz    T    C        0      0        2 
   2  chr2_22456418     ZBoe    T    C        0      0        2 
   2  chr2_22456418     ZGre    T    C        0      0        2 
   2  chr2_22456418     ZHar    T    C        0      0        2 
   2  chr2_22456418   Sample    T    C        0      0        2 
   2  chr2_22465229     AAsi    G    C        0      0        2 
   2  chr2_22465229     AKia    G    C        0      0        2 
   2  chr2_22465229     AOna    G    C        0      0        2 
   2  chr2_22465229     ASom    G    C        0      0        2 
   2  chr2_22465229     HCab    G    C        0      0        2 
   2  chr2_22465229     HPrz    G    C      0.5      1        2 
   2  chr2_22465229     ZBoe    G    C        0      0        2 
   2  chr2_22465229     ZGre    G    C        0      0        2 
   2  chr2_22465229     ZHar    G    C        0      0        2 
   2  chr2_22465229   Sample    G    C        0      0        2 
   2  chr2_22465616     AAsi    C    T        0      0        2 
   2  chr2_22465616     AKia    C    T        0      0        2 
   2  chr2_22465616     AOna    C    T        0      0        2 
   2  chr2_22465616     ASom    C    T        1      2        2 
   2  chr2_22465616     HCab    C    T        0      0        2 
   2  chr2_22465616     HPrz    C    T        0      0        2 
   2  chr2_22465616     ZBoe    C    T        0      0        2 
   2  chr2_22465616     ZGre    C    T        0      0        2 
   2  chr2_22465616     ZHar    C    T        0      0        2 
   2  chr2_22465616   Sample    C    T        0      0        2 
   2  chr2_22484247     AAsi    T    C        1      2        2 
   2  chr2_22484247     AKia    T    C        0      0        2 
   2  chr2_22484247     AOna    T    C        0      0        2 
   2  chr2_22484247     ASom    T    C        0      0        2 
   2  chr2_22484247     HCab    T    C        0      0        2 
   2  chr2_22484247     HPrz    T    C        0      0        2 
   2  chr2_22484247     ZBoe    T    C        0      0        2 
   2  chr2_22484247     ZGre    T    C        0      0        2 
   2  chr2_22484247     ZHar    T    C        0      0        2 
   2  chr2_22484247   Sample    T    C        0      0        2 
   2  chr2_22487450     AAsi    T    G        0      0        2 
   2  chr2_22487450     AKia    T    G        0      0        2 
   2  chr2_22487450     AOna    T    G        0      0        2 
   2  chr2_22487450     ASom    T    G        0      0        2 
   2  chr2_22487450     HCab    T    G        0      0        2 
   2  chr2_22487450     HPrz    T    G        0      0        2 
   2  chr2_22487450     ZBoe    T    G        0      0        2 
   2  chr2_22487450     ZGre    T    G        0      0        2 
   2  chr2_22487450     ZHar    T    G      0.5      1        2 
   2  chr2_22487450   Sample    T    G        0      0        2 
   2  chr2_22489157     AAsi    A    G        0      0        2 
   2  chr2_22489157     AKia    A    G        0      0        2 
   2  chr2_22489157     AOna    A    G      0.5      1        2 
   2  chr2_22489157     ASom    A    G        0      0        2 
   2  chr2_22489157     HCab    A    G        0      0        2 
   2  chr2_22489157     HPrz    A    G        0      0        2 
   2  chr2_22489157     ZBoe    A    G        0      0        2 
   2  chr2_22489157     ZGre    A    G        0      0        2 
   2  chr2_22489157     ZHar    A    G        0      0        2 
   2  chr2_22489157   Sample    A    G        0      0        2 
   2  chr2_22494406     AAsi    G    T        0      0        2 
   2  chr2_22494406     AKia    G    T        1      2        2 
   2  chr2_22494406     AOna    G    T        0      0        2 
   2  chr2_22494406     ASom    G    T        0      0        2 
   2  chr2_22494406     HCab    G    T        0      0        2 
   2  chr2_22494406     HPrz    G    T        0      0        2 
   2  chr2_22494406     ZBoe    G    T        0      0        2 
   2  chr2_22494406     ZGre    G    T        0      0        2 
   2  chr2_22494406     ZHar    G    T        0      0        2 
   2  chr2_22494406   Sample    G    T        0      0        2 
   2  chr2_22509072     AAsi    A    G        0      0        2 
   2  chr2_22509072     AKia    A    G        0      0        2 
   2  chr2_22509072     AOna    A    G        0      0        2 
   2  chr2_22509072     ASom    A    G        0      0        2 
   2  chr2_22509072     HCab    A    G        0      0        2 
   2  chr2_22509072     HPrz    A    G        0      0        2 
   2  chr2_22509072     ZBoe    A    G        0      0        2 
   2  chr2_22509072     ZGre    A    G        0      0        2 
   2  chr2_22509072     ZHar    A    G      0.5      1        2 
   2  chr2_22509072   Sample    A    G        0      0        2 
   2  chr2_22510387     AAsi    T    A        0      0        2 
   2  chr2_22510387     AKia    T    A        0      0        2 
   2  chr2_22510387     AOna    T    A        0      0        2 
   2  chr2_22510387     ASom    T    A        0      0        2 
   2  chr2_22510387     HCab    T    A      0.5      1        2 
   2  chr2_22510387     HPrz    T    A        0      0        2 
   2  chr2_22510387     ZBoe    T    A        0      0        2 
   2  chr2_22510387     ZGre    T    A        0      0        2 
   2  chr2_22510387     ZHar    T    A        0      0        2 
   2  chr2_22510387   Sample    T    A        0      0        2 
   2  chr2_22511677     AAsi    G    A        0      0        2 
   2  chr2_22511677     AKia    G    A        0      0        2 
   2  chr2_22511677     AOna    G    A        0      0        2 
   2  chr2_22511677     ASom    G    A        0      0        2 
   2  chr2_22511677     HCab    G    A        0      0        2 
   2  chr2_22511677     HPrz    G    A        0      0        2 
   2  chr2_22511677     ZBoe    G    A      0.5      1        2 
   2  chr2_22511677     ZGre    G    A        0      0        2 
   2  chr2_22511677     ZHar    G    A        0      0        2 
   2  chr2_22511677   Sample    G    A        0      0        2 
   2  chr2_22519890     AAsi    C    A        0      0        2 
   2  chr2_22519890     AKia    C    A        0      0        2 
   2  chr2_22519890     AOna    C    A      0.5      1        2 
   2  chr2_22519890     ASom    C    A        0      0        2 
   2  chr2_22519890     HCab    C    A        0      0        2 
   2  chr2_22519890     HPrz    C    A        0      0        2 
   2  chr2_22519890     ZBoe    C    A        0      0        2 
   2  chr2_22519890     ZGre    C    A        0      0        2 
   2  chr2_22519890     ZHar    C    A        0      0        2 
   2  chr2_22519890   Sample    C    A        0      0        2 
   2  chr2_22537029     AAsi    C    G        0      0        2 
   2  chr2_22537029     AKia    C    G        0      0        2 
   2  chr2_22537029     AOna    C    G        0      0        2 
   2  chr2_22537029     ASom    C    G        0      0        2 
   2  chr2_22537029     HCab    C    G        1      2        2 
   2  chr2_22537029     HPrz    C    G        1      2        2 
   2  chr2_22537029     ZBoe    C    G        0      0        2 
   2  chr2_22537029     ZGre    C    G        0      0        2 
   2  chr2_22537029     ZHar    C    G        0      0        2 
   2  chr2_22537029   Sample    C    G        0      0        2 
   2  chr2_22537038     AAsi    A    G        0      0        2 
   2  chr2_22537038     AKia    A    G        0      0        2 
   2  chr2_22537038     AOna    A    G        0      0        2 
   2  chr2_22537038     ASom    A    G        0      0        2 
   2  chr2_22537038     HCab    A    G        0      0        2 
   2  chr2_22537038     HPrz    A    G        0      0        2 
   2  chr2_22537038     ZBoe    A    G        0      0        2 
   2  chr2_22537038     ZGre    A    G        1      2        2 
   2  chr2_22537038     ZHar    A    G        0      0        2 
   2  chr2_22537038   Sample    A    G        0      0        2 
   2  chr2_22542268     AAsi    C    T        0      0        2 
   2  chr2_22542268     AKia    C    T        0      0        2 
   2  chr2_22542268     AOna    C    T        0      0        2 
   2  chr2_22542268     ASom    C    T        0      0        2 
   2  chr2_22542268     HCab    C    T        1      2        2 
   2  chr2_22542268     HPrz    C    T        1      2        2 
   2  chr2_22542268     ZBoe    C    T        0      0        2 
   2  chr2_22542268     ZGre    C    T        0      0        2 
   2  chr2_22542268     ZHar    C    T        0      0        2 
   2  chr2_22542268   Sample    C    T        0      0        2 
   2  chr2_22542699     AAsi    G    A        0      0        2 
   2  chr2_22542699     AKia    G    A        0      0        2 
   2  chr2_22542699     AOna    G    A        0      0        2 
   2  chr2_22542699     ASom    G    A        0      0        2 
   2  chr2_22542699     HCab    G    A        1      2        2 
   2  chr2_22542699     HPrz    G    A        1      2        2 
   2  chr2_22542699     ZBoe    G    A        0      0        2 
   2  chr2_22542699     ZGre    G    A        0      0        2 
   2  chr2_22542699     ZHar    G    A        0      0        2 
   2  chr2_22542699   Sample    G    A        0      0        2 
   2  chr2_22547873     AAsi    C    T        0      0        2 
   2  chr2_22547873     AKia    C    T        0      0        2 
   2  chr2_22547873     AOna    C    T        0      0        2 
   2  chr2_22547873     ASom    C    T        0      0        2 
   2  chr2_22547873     HCab    C    T        1      2        2 
   2  chr2_22547873     HPrz    C    T        1      2        2 
   2  chr2_22547873     ZBoe    C    T        0      0        2 
   2  chr2_22547873     ZGre    C    T        0      0        2 
   2  chr2_22547873     ZHar    C    T        0      0        2 
   2  chr2_22547873   Sample    C    T        0      0        2 
   2  chr2_22550101     AAsi    A    G        0      0        2 
   2  chr2_22550101     AKia    A    G        0      0        2 
   2  chr2_22550101     AOna    A    G        0      0        2 
   2  chr2_22550101     ASom    A    G        0      0        2 
   2  chr2_22550101     HCab    A    G        1      2        2 
   2  chr2_22550101     HPrz    A    G        1      2        2 
   2  chr2_22550101     ZBoe    A    G        0      0        2 
   2  chr2_22550101     ZGre    A    G        0      0        2 
   2  chr2_22550101     ZHar    A    G        0      0        2 
   2  chr2_22550101   Sample    A    G        0      0        2 
   2  chr2_22568580     AAsi    G    A        0      0        2 
   2  chr2_22568580     AKia    G    A        0      0        2 
   2  chr2_22568580     AOna    G    A        0      0        2 
   2  chr2_22568580     ASom    G    A        0      0        2 
   2  chr2_22568580     HCab    G    A      0.5      1        2 
   2  chr2_22568580     HPrz    G    A        0      0        2 
   2  chr2_22568580     ZBoe    G    A        0      0        2 
   2  chr2_22568580     ZGre    G    A        0      0        2 
   2  chr2_22568580     ZHar    G    A        0      0        2 
   2  chr2_22568580   Sample    G    A        0      0        2 
   2  chr2_22571982     AAsi    T    C        0      0        2 
   2  chr2_22571982     AKia    T    C        0      0        2 
   2  chr2_22571982     AOna    T    C        0      0        2 
   2  chr2_22571982     ASom    T    C        0      0        2 
   2  chr2_22571982     HCab    T    C        0      0        2 
   2  chr2_22571982     HPrz    T    C        0      0        2 
   2  chr2_22571982     ZBoe    T    C        0      0        2 
   2  chr2_22571982     ZGre    T    C        0      0        2 
   2  chr2_22571982     ZHar    T    C        1      2        2 
   2  chr2_22571982   Sample    T    C        0      0        2 
   2  chr2_22577477     AAsi    T    C      0.5      1        2 
   2  chr2_22577477     AKia    T    C        0      0        2 
   2  chr2_22577477     AOna    T    C        0      0        2 
   2  chr2_22577477     ASom    T    C        0      0        2 
   2  chr2_22577477     HCab    T    C        0      0        2 
   2  chr2_22577477     HPrz    T    C        0      0        2 
   2  chr2_22577477     ZBoe    T    C        0      0        2 
   2  chr2_22577477     ZGre    T    C        0      0        2 
   2  chr2_22577477     ZHar    T    C        0      0        2 
   2  chr2_22577477   Sample    T    C        0      0        2 
   2  chr2_22584625     AAsi    T    G        0      0        2 
   2  chr2_22584625     AKia    T    G        0      0        2 
   2  chr2_22584625     AOna    T    G        0      0        2 
   2  chr2_22584625     ASom    T    G        0      0        2 
   2  chr2_22584625     HCab    T    G        0      0        2 
   2  chr2_22584625     HPrz    T    G      0.5      1        2 
   2  chr2_22584625     ZBoe    T    G        0      0        2 
   2  chr2_22584625     ZGre    T    G        0      0        2 
   2  chr2_22584625     ZHar    T    G        0      0        2 
   2  chr2_22584625   Sample    T    G        0      0        2 
   2  chr2_22589465     AAsi    A    G        0      0        2 
   2  chr2_22589465     AKia    A    G        0      0        2 
   2  chr2_22589465     AOna    A    G        0      0        2 
   2  chr2_22589465     ASom    A    G        0      0        2 
   2  chr2_22589465     HCab    A    G        1      2        2 
   2  chr2_22589465     HPrz    A    G        1      2        2 
   2  chr2_22589465     ZBoe    A    G        0      0        2 
   2  chr2_22589465     ZGre    A    G        0      0        2 
   2  chr2_22589465     ZHar    A    G      0.5      1        2 
   2  chr2_22589465   Sample    A    G        0      0        2 
   2  chr2_22601180     AAsi    A    G        0      0        2 
   2  chr2_22601180     AKia    A    G        0      0        2 
   2  chr2_22601180     AOna    A    G        0      0        2 
   2  chr2_22601180     ASom    A    G        0      0        2 
   2  chr2_22601180     HCab    A    G        1      2        2 
   2  chr2_22601180     HPrz    A    G        1      2        2 
   2  chr2_22601180     ZBoe    A    G        0      0        2 
   2  chr2_22601180     ZGre    A    G        0      0        2 
   2  chr2_22601180     ZHar    A    G        0      0        2 
   2  chr2_22601180   Sample    A    G        0      0        2 
   2  chr2_22631182     AAsi    C    T        0      0        2 
   2  chr2_22631182     AKia    C    T        0      0        2 
   2  chr2_22631182     AOna    C    T        0      0        2 
   2  chr2_22631182     ASom    C    T        0      0        2 
   2  chr2_22631182     HCab    C    T        0      0        2 
   2  chr2_22631182     HPrz    C    T        0      0        2 
   2  chr2_22631182     ZBoe    C    T        0      0        2 
   2  chr2_22631182     ZGre    C    T        0      0        2 
   2  chr2_22631182     ZHar    C    T        1      2        2 
   2  chr2_22631182   Sample    C    T        0      0        2 
   2  chr2_22639930     AAsi    G    T        0      0        2 
   2  chr2_22639930     AKia    G    T        0      0        2 
   2  chr2_22639930     AOna    G    T        0      0        2 
   2  chr2_22639930     ASom    G    T        0      0        2 
   2  chr2_22639930     HCab    G    T        1      2        2 
   2  chr2_22639930     HPrz    G    T        1      2        2 
   2  chr2_22639930     ZBoe    G    T        0      0        2 
   2  chr2_22639930     ZGre    G    T        0      0        2 
   2  chr2_22639930     ZHar    G    T        0      0        2 
   2  chr2_22639930   Sample    G    T        0      0        2 
   2  chr2_22642549     AAsi    T    C        0      0        2 
   2  chr2_22642549     AKia    T    C        0      0        2 
   2  chr2_22642549     AOna    T    C        0      0        2 
   2  chr2_22642549     ASom    T    C        0      0        2 
   2  chr2_22642549     HCab    T    C        0      0        2 
   2  chr2_22642549     HPrz    T    C        0      0        2 
   2  chr2_22642549     ZBoe    T    C      0.5      1        2 
   2  chr2_22642549     ZGre    T    C        0      0        2 
   2  chr2_22642549     ZHar    T    C        0      0        2 
   2  chr2_22642549   Sample    T    C        0      0        2 
   2  chr2_22646778     AAsi    C    G        0      0        2 
   2  chr2_22646778     AKia    C    G        0      0        2 
   2  chr2_22646778     AOna    C    G        0      0        2 
   2  chr2_22646778     ASom    C    G        0      0        2 
   2  chr2_22646778     HCab    C    G        0      0        2 
   2  chr2_22646778     HPrz    C    G        0      0        2 
   2  chr2_22646778     ZBoe    C    G      0.5      1        2 
   2  chr2_22646778     ZGre    C    G        0      0        2 
   2  chr2_22646778     ZHar    C    G        0      0        2 
   2  chr2_22646778   Sample    C    G        0      0        2 
   2  chr2_22647079     AAsi    G    A        0      0        2 
   2  chr2_22647079     AKia    G    A        0      0        2 
   2  chr2_22647079     AOna    G    A        0      0        2 
   2  chr2_22647079     ASom    G    A        0      0        2 
   2  chr2_22647079     HCab    G    A        1      2        2 
   2  chr2_22647079     HPrz    G    A        1      2        2 
   2  chr2_22647079     ZBoe    G    A        0      0        2 
   2  chr2_22647079     ZGre    G    A        0      0        2 
   2  chr2_22647079     ZHar    G    A        0      0        2 
   2  chr2_22647079   Sample    G    A        0      0        2 
   2  chr2_22648246     AAsi    A    G        0      0        2 
   2  chr2_22648246     AKia    A    G        0      0        2 
   2  chr2_22648246     AOna    A    G        0      0        2 
   2  chr2_22648246     ASom    A    G        0      0        2 
   2  chr2_22648246     HCab    A    G        1      2        2 
   2  chr2_22648246     HPrz    A    G        1      2        2 
   2  chr2_22648246     ZBoe    A    G        0      0        2 
   2  chr2_22648246     ZGre    A    G        0      0        2 
   2  chr2_22648246     ZHar    A    G        0      0        2 
   2  chr2_22648246   Sample    A    G        0      0        2 
   2  chr2_22660047     AAsi    C    T        0      0        2 
   2  chr2_22660047     AKia    C    T        0      0        2 
   2  chr2_22660047     AOna    C    T        0      0        2 
   2  chr2_22660047     ASom    C    T        0      0        2 
   2  chr2_22660047     HCab    C    T        0      0        2 
   2  chr2_22660047     HPrz    C    T        0      0        2 
   2  chr2_22660047     ZBoe    C    T        0      0        2 
   2  chr2_22660047     ZGre    C    T        1      2        2 
   2  chr2_22660047     ZHar    C    T        0      0        2 
   2  chr2_22660047   Sample    C    T        0      0        2 
   2  chr2_22669853     AAsi    T    C        0      0        2 
   2  chr2_22669853     AKia    T    C        0      0        2 
   2  chr2_22669853     AOna    T    C        0      0        2 
   2  chr2_22669853     ASom    T    C        0      0        2 
   2  chr2_22669853     HCab    T    C        0      0        2 
   2  chr2_22669853     HPrz    T    C        0      0        2 
   2  chr2_22669853     ZBoe    T    C      0.5      1        2 
   2  chr2_22669853     ZGre    T    C        0      0        2 
   2  chr2_22669853     ZHar    T    C        0      0        2 
   2  chr2_22669853   Sample    T    C        0      0        2 
   2  chr2_22671412     AAsi    G    A        0      0        2 
   2  chr2_22671412     AKia    G    A        0      0        2 
   2  chr2_22671412     AOna    G    A        0      0        2 
   2  chr2_22671412     ASom    G    A        0      0        2 
   2  chr2_22671412     HCab    G    A        0      0        2 
   2  chr2_22671412     HPrz    G    A        0      0        2 
   2  chr2_22671412     ZBoe    G    A        0      0        2 
   2  chr2_22671412     ZGre    G    A      0.5      1        2 
   2  chr2_22671412     ZHar    G    A        0      0        2 
   2  chr2_22671412   Sample    G    A        0      0        2 
   2  chr2_22689002     AAsi    G    A        1      2        2 
   2  chr2_22689002     AKia    G    A        0      0        2 
   2  chr2_22689002     AOna    G    A        0      0        2 
   2  chr2_22689002     ASom    G    A        0      0        2 
   2  chr2_22689002     HCab    G    A        0      0        2 
   2  chr2_22689002     HPrz    G    A        0      0        2 
   2  chr2_22689002     ZBoe    G    A        0      0        2 
   2  chr2_22689002     ZGre    G    A        0      0        2 
   2  chr2_22689002     ZHar    G    A        0      0        2 
   2  chr2_22689002   Sample    G    A        1      2        2 
   2  chr2_22689766     AAsi    G    T        0      0        2 
   2  chr2_22689766     AKia    G    T      0.5      1        2 
   2  chr2_22689766     AOna    G    T        0      0        2 
   2  chr2_22689766     ASom    G    T        0      0        2 
   2  chr2_22689766     HCab    G    T        0      0        2 
   2  chr2_22689766     HPrz    G    T        0      0        2 
   2  chr2_22689766     ZBoe    G    T        0      0        2 
   2  chr2_22689766     ZGre    G    T        0      0        2 
   2  chr2_22689766     ZHar    G    T        0      0        2 
   2  chr2_22689766   Sample    G    T        0      0        2 
   2  chr2_22689884     AAsi    T    C        0      0        2 
   2  chr2_22689884     AKia    T    C        0      0        2 
   2  chr2_22689884     AOna    T    C      0.5      1        2 
   2  chr2_22689884     ASom    T    C        0      0        2 
   2  chr2_22689884     HCab    T    C        0      0        2 
   2  chr2_22689884     HPrz    T    C        0      0        2 
   2  chr2_22689884     ZBoe    T    C        0      0        2 
   2  chr2_22689884     ZGre    T    C        0      0        2 
   2  chr2_22689884     ZHar    T    C        0      0        2 
   2  chr2_22689884   Sample    T    C        0      0        2 
   2  chr2_22703702     AAsi    A    G        0      0        2 
   2  chr2_22703702     AKia    A    G        0      0        2 
   2  chr2_22703702     AOna    A    G      0.5      1        2 
   2  chr2_22703702     ASom    A    G        0      0        2 
   2  chr2_22703702     HCab    A    G        0      0        2 
   2  chr2_22703702     HPrz    A    G        0      0        2 
   2  chr2_22703702     ZBoe    A    G        0      0        2 
   2  chr2_22703702     ZGre    A    G        0      0        2 
   2  chr2_22703702     ZHar    A    G        0      0        2 
   2  chr2_22703702   Sample    A    G        0      0        2 
   2  chr2_22703737     AAsi    C    T        0      0        2 
   2  chr2_22703737     AKia    C    T        0      0        2 
   2  chr2_22703737     AOna    C    T        0      0        2 
   2  chr2_22703737     ASom    C    T        0      0        2 
   2  chr2_22703737     HCab    C    T        1      2        2 
   2  chr2_22703737     HPrz    C    T        1      2        2 
   2  chr2_22703737     ZBoe    C    T        0      0        2 
   2  chr2_22703737     ZGre    C    T        0      0        2 
   2  chr2_22703737     ZHar    C    T        0      0        2 
   2  chr2_22703737   Sample    C    T        0      0        2 
   2  chr2_22709392     AAsi    A    G        0      0        2 
   2  chr2_22709392     AKia    A    G        0      0        2 
   2  chr2_22709392     AOna    A    G        0      0        2 
   2  chr2_22709392     ASom    A    G        0      0        2 
   2  chr2_22709392     HCab    A    G      0.5      1        2 
   2  chr2_22709392     HPrz    A    G      0.5      1        2 
   2  chr2_22709392     ZBoe    A    G        0      0        2 
   2  chr2_22709392     ZGre    A    G        0      0        2 
   2  chr2_22709392     ZHar    A    G        0      0        2 
   2  chr2_22709392   Sample    A    G        0      0        2 
   2  chr2_22711786     AAsi    T    C        0      0        2 
   2  chr2_22711786     AKia    T    C        0      0        2 
   2  chr2_22711786     AOna    T    C        0      0        2 
   2  chr2_22711786     ASom    T    C        0      0        2 
   2  chr2_22711786     HCab    T    C        0      0        2 
   2  chr2_22711786     HPrz    T    C        0      0        2 
   2  chr2_22711786     ZBoe    T    C        0      0        2 
   2  chr2_22711786     ZGre    T    C        0      0        2 
   2  chr2_22711786     ZHar    T    C        1      2        2 
   2  chr2_22711786   Sample    T    C        0      0        2 
   2  chr2_22712667     AAsi    C    A        0      0        2 
   2  chr2_22712667     AKia    C    A        0      0        2 
   2  chr2_22712667     AOna    C    A        0      0        2 
   2  chr2_22712667     ASom    C    A        0      0        2 
   2  chr2_22712667     HCab    C    A        0      0        2 
   2  chr2_22712667     HPrz    C    A      0.5      1        2 
   2  chr2_22712667     ZBoe    C    A        0      0        2 
   2  chr2_22712667     ZGre    C    A        0      0        2 
   2  chr2_22712667     ZHar    C    A        0      0        2 
   2  chr2_22712667   Sample    C    A        0      0        2 
   2  chr2_22722815     AAsi    G    A        0      0        2 
   2  chr2_22722815     AKia    G    A        0      0        2 
   2  chr2_22722815     AOna    G    A        0      0        2 
   2  chr2_22722815     ASom    G    A        0      0        2 
   2  chr2_22722815     HCab    G    A      0.5      1        2 
   2  chr2_22722815     HPrz    G    A        0      0        2 
   2  chr2_22722815     ZBoe    G    A        0      0        2 
   2  chr2_22722815     ZGre    G    A        0      0        2 
   2  chr2_22722815     ZHar    G    A        0      0        2 
   2  chr2_22722815   Sample    G    A        0      0        2 
   2  chr2_22726092     AAsi    G    T        0      0        2 
   2  chr2_22726092     AKia    G    T        0      0        2 
   2  chr2_22726092     AOna    G    T        0      0        2 
   2  chr2_22726092     ASom    G    T        0      0        2 
   2  chr2_22726092     HCab    G    T      0.5      1        2 
   2  chr2_22726092     HPrz    G    T      0.5      1        2 
   2  chr2_22726092     ZBoe    G    T        0      0        2 
   2  chr2_22726092     ZGre    G    T        0      0        2 
   2  chr2_22726092     ZHar    G    T        0      0        2 
   2  chr2_22726092   Sample    G    T        0      0        2 
   2  chr2_22727056     AAsi    T    C      0.5      1        2 
   2  chr2_22727056     AKia    T    C        0      0        2 
   2  chr2_22727056     AOna    T    C        0      0        2 
   2  chr2_22727056     ASom    T    C        0      0        2 
   2  chr2_22727056     HCab    T    C        0      0        2 
   2  chr2_22727056     HPrz    T    C        0      0        2 
   2  chr2_22727056     ZBoe    T    C        0      0        2 
   2  chr2_22727056     ZGre    T    C        0      0        2 
   2  chr2_22727056     ZHar    T    C        0      0        2 
   2  chr2_22727056   Sample    T    C        0      0        2 
   2  chr2_22728304     AAsi    A    G        0      0        2 
   2  chr2_22728304     AKia    A    G        0      0        2 
   2  chr2_22728304     AOna    A    G        0      0        2 
   2  chr2_22728304     ASom    A    G        0      0        2 
   2  chr2_22728304     HCab    A    G      0.5      1        2 
   2  chr2_22728304     HPrz    A    G      0.5      1        2 
   2  chr2_22728304     ZBoe    A    G        0      0        2 
   2  chr2_22728304     ZGre    A    G        0      0        2 
   2  chr2_22728304     ZHar    A    G        0      0        2 
   2  chr2_22728304   Sample    A    G        0      0        2 
   2  chr2_22737350     AAsi    G    A        0      0        2 
   2  chr2_22737350     AKia    G    A        0      0        2 
   2  chr2_22737350     AOna    G    A        0      0        2 
   2  chr2_22737350     ASom    G    A        0      0        2 
   2  chr2_22737350     HCab    G    A        0      0        2 
   2  chr2_22737350     HPrz    G    A        0      0        2 
   2  chr2_22737350     ZBoe    G    A        0      0        2 
   2  chr2_22737350     ZGre    G    A      0.5      1        2 
   2  chr2_22737350     ZHar    G    A        0      0        2 
   2  chr2_22737350   Sample    G    A        0      0        2 
   2  chr2_22738579     AAsi    G    A        0      0        2 
   2  chr2_22738579     AKia    G    A        0      0        2 
   2  chr2_22738579     AOna    G    A        0      0        2 
   2  chr2_22738579     ASom    G    A        0      0        2 
   2  chr2_22738579     HCab    G    A      0.5      1        2 
   2  chr2_22738579     HPrz    G    A        0      0        2 
   2  chr2_22738579     ZBoe    G    A        0      0        2 
   2  chr2_22738579     ZGre    G    A        0      0        2 
   2  chr2_22738579     ZHar    G    A        0      0        2 
   2  chr2_22738579   Sample    G    A        0      0        2 
   2  chr2_22739318     AAsi    C    G        0      0        2 
   2  chr2_22739318     AKia    C    G        0      0        2 
   2  chr2_22739318     AOna    C    G        0      0        2 
   2  chr2_22739318     ASom    C    G        0      0        2 
   2  chr2_22739318     HCab    C    G        1      2        2 
   2  chr2_22739318     HPrz    C    G        1      2        2 
   2  chr2_22739318     ZBoe    C    G        0      0        2 
   2  chr2_22739318     ZGre    C    G        0      0        2 
   2  chr2_22739318     ZHar    C    G        0      0        2 
   2  chr2_22739318   Sample    C    G        0      0        2 
   2  chr2_22759375     AAsi    T    C        0      0        2 
   2  chr2_22759375     AKia    T    C        0      0        2 
   2  chr2_22759375     AOna    T    C        0      0        2 
   2  chr2_22759375     ASom    T    C        0      0        2 
   2  chr2_22759375     HCab    T    C        0      0        2 
   2  chr2_22759375     HPrz    T    C      0.5      1        2 
   2  chr2_22759375     ZBoe    T    C        0      0        2 
   2  chr2_22759375     ZGre    T    C        0      0        2 
   2  chr2_22759375     ZHar    T    C        0      0        2 
   2  chr2_22759375   Sample    T    C        0      0        2 
   2  chr2_22767031     AAsi    T    C        0      0        2 
   2  chr2_22767031     AKia    T    C        0      0        2 
   2  chr2_22767031     AOna    T    C        0      0        2 
   2  chr2_22767031     ASom    T    C        0      0        2 
   2  chr2_22767031     HCab    T    C        1      2        2 
   2  chr2_22767031     HPrz    T    C        1      2        2 
   2  chr2_22767031     ZBoe    T    C        0      0        2 
   2  chr2_22767031     ZGre    T    C        0      0        2 
   2  chr2_22767031     ZHar    T    C        0      0        2 
   2  chr2_22767031   Sample    T    C        0      0        2 
   2  chr2_22770910     AAsi    C    A        0      0        2 
   2  chr2_22770910     AKia    C    A        0      0        2 
   2  chr2_22770910     AOna    C    A        0      0        2 
   2  chr2_22770910     ASom    C    A        0      0        2 
   2  chr2_22770910     HCab    C    A        0      0        2 
   2  chr2_22770910     HPrz    C    A        0      0        2 
   2  chr2_22770910     ZBoe    C    A        1      2        2 
   2  chr2_22770910     ZGre    C    A        1      2        2 
   2  chr2_22770910     ZHar    C    A        1      2        2 
   2  chr2_22770910   Sample    C    A        0      0        2 
   2  chr2_22771650     AAsi    A    G        0      0        2 
   2  chr2_22771650     AKia    A    G        0      0        2 
   2  chr2_22771650     AOna    A    G        0      0        2 
   2  chr2_22771650     ASom    A    G        0      0        2 
   2  chr2_22771650     HCab    A    G        0      0        2 
   2  chr2_22771650     HPrz    A    G        0      0        2 
   2  chr2_22771650     ZBoe    A    G        0      0        2 
   2  chr2_22771650     ZGre    A    G        0      0        2 
   2  chr2_22771650     ZHar    A    G      0.5      1        2 
   2  chr2_22771650   Sample    A    G        0      0        2 
   2  chr2_22772682     AAsi    T    C        1      2        2 
   2  chr2_22772682     AKia    T    C        0      0        2 
   2  chr2_22772682     AOna    T    C        0      0        2 
   2  chr2_22772682     ASom    T    C        1      2        2 
   2  chr2_22772682     HCab    T    C        0      0        2 
   2  chr2_22772682     HPrz    T    C        0      0        2 
   2  chr2_22772682     ZBoe    T    C        0      0        2 
   2  chr2_22772682     ZGre    T    C        0      0        2 
   2  chr2_22772682     ZHar    T    C        0      0        2 
   2  chr2_22772682   Sample    T    C        1      2        2 
   2  chr2_22778466     AAsi    G    A        0      0        2 
   2  chr2_22778466     AKia    G    A        0      0        2 
   2  chr2_22778466     AOna    G    A        0      0        2 
   2  chr2_22778466     ASom    G    A        0      0        2 
   2  chr2_22778466     HCab    G    A        1      2        2 
   2  chr2_22778466     HPrz    G    A        1      2        2 
   2  chr2_22778466     ZBoe    G    A        0      0        2 
   2  chr2_22778466     ZGre    G    A        0      0        2 
   2  chr2_22778466     ZHar    G    A        0      0        2 
   2  chr2_22778466   Sample    G    A        0      0        2 
   2  chr2_22779219     AAsi    T    C        0      0        2 
   2  chr2_22779219     AKia    T    C      0.5      1        2 
   2  chr2_22779219     AOna    T    C        0      0        2 
   2  chr2_22779219     ASom    T    C        0      0        2 
   2  chr2_22779219     HCab    T    C        0      0        2 
   2  chr2_22779219     HPrz    T    C        0      0        2 
   2  chr2_22779219     ZBoe    T    C        0      0        2 
   2  chr2_22779219     ZGre    T    C        0      0        2 
   2  chr2_22779219     ZHar    T    C        0      0        2 
   2  chr2_22779219   Sample    T    C        0      0        2 
   2  chr2_22779542     AAsi    G    A        0      0        2 
   2  chr2_22779542     AKia    G    A        0      0        2 
   2  chr2_22779542     AOna    G    A        0      0        2 
   2  chr2_22779542     ASom    G    A        0      0        2 
   2  chr2_22779542     HCab    G    A        1      2        2 
   2  chr2_22779542     HPrz    G    A        1      2        2 
   2  chr2_22779542     ZBoe    G    A        0      0        2 
   2  chr2_22779542     ZGre    G    A        0      0        2 
   2  chr2_22779542     ZHar    G    A        0      0        2 
   2  chr2_22779542   Sample    G    A        0      0        2 
   2  chr2_22784257     AAsi    G    A        0      0        2 
   2  chr2_22784257     AKia    G    A        0      0        2 
   2  chr2_22784257     AOna    G    A        0      0        2 
   2  chr2_22784257     ASom    G    A        0      0        2 
   2  chr2_22784257     HCab    G    A        1      2        2 
   2  chr2_22784257     HPrz    G    A        1      2        2 
   2  chr2_22784257     ZBoe    G    A        0      0        2 
   2  chr2_22784257     ZGre    G    A        0      0        2 
   2  chr2_22784257     ZHar    G    A        0      0        2 
   2  chr2_22784257   Sample    G    A        0      0        2 
   2  chr2_22800061     AAsi    T    C        0      0        2 
   2  chr2_22800061     AKia    T    C        0      0        2 
   2  chr2_22800061     AOna    T    C        0      0        2 
   2  chr2_22800061     ASom    T    C        0      0        2 
   2  chr2_22800061     HCab    T    C        0      0        2 
   2  chr2_22800061     HPrz    T    C        0      0        2 
   2  chr2_22800061     ZBoe    T    C      0.5      1        2 
   2  chr2_22800061     ZGre    T    C        0      0        2 
   2  chr2_22800061     ZHar    T    C        0      0        2 
   2  chr2_22800061   Sample    T    C        0      0        2 
   2  chr2_22801270     AAsi    G    A        0      0        2 
   2  chr2_22801270     AKia    G    A        0      0        2 
   2  chr2_22801270     AOna    G    A        0      0        2 
   2  chr2_22801270     ASom    G    A        0      0        2 
   2  chr2_22801270     HCab    G    A        1      2        2 
   2  chr2_22801270     HPrz    G    A        1      2        2 
   2  chr2_22801270     ZBoe    G    A        0      0        2 
   2  chr2_22801270     ZGre    G    A        0      0        2 
   2  chr2_22801270     ZHar    G    A        0      0        2 
   2  chr2_22801270   Sample    G    A        0      0        2 
   2  chr2_22805381     AAsi    T    A        0      0        2 
   2  chr2_22805381     AKia    T    A        0      0        2 
   2  chr2_22805381     AOna    T    A        0      0        2 
   2  chr2_22805381     ASom    T    A        0      0        2 
   2  chr2_22805381     HCab    T    A        0      0        2 
   2  chr2_22805381     HPrz    T    A        0      0        2 
   2  chr2_22805381     ZBoe    T    A        0      0        2 
   2  chr2_22805381     ZGre    T    A        1      2        2 
   2  chr2_22805381     ZHar    T    A        0      0        2 
   2  chr2_22805381   Sample    T    A        0      0        2 
   2  chr2_22806607     AAsi    T    C        0      0        2 
   2  chr2_22806607     AKia    T    C        0      0        2 
   2  chr2_22806607     AOna    T    C        0      0        2 
   2  chr2_22806607     ASom    T    C        0      0        2 
   2  chr2_22806607     HCab    T    C        0      0        2 
   2  chr2_22806607     HPrz    T    C        0      0        2 
   2  chr2_22806607     ZBoe    T    C        0      0        2 
   2  chr2_22806607     ZGre    T    C        1      2        2 
   2  chr2_22806607     ZHar    T    C        1      2        2 
   2  chr2_22806607   Sample    T    C        0      0        2 
   2  chr2_22806616     AAsi    C    G        0      0        2 
   2  chr2_22806616     AKia    C    G      0.5      1        2 
   2  chr2_22806616     AOna    C    G        0      0        2 
   2  chr2_22806616     ASom    C    G        0      0        2 
   2  chr2_22806616     HCab    C    G        0      0        2 
   2  chr2_22806616     HPrz    C    G        0      0        2 
   2  chr2_22806616     ZBoe    C    G        0      0        2 
   2  chr2_22806616     ZGre    C    G        0      0        2 
   2  chr2_22806616     ZHar    C    G        0      0        2 
   2  chr2_22806616   Sample    C    G        0      0        2 
   2  chr2_22810016     AAsi    G    A        0      0        2 
   2  chr2_22810016     AKia    G    A        1      2        2 
   2  chr2_22810016     AOna    G    A        0      0        2 
   2  chr2_22810016     ASom    G    A        0      0        2 
   2  chr2_22810016     HCab    G    A        0      0        2 
   2  chr2_22810016     HPrz    G    A        0      0        2 
   2  chr2_22810016     ZBoe    G    A        0      0        2 
   2  chr2_22810016     ZGre    G    A        0      0        2 
   2  chr2_22810016     ZHar    G    A        0      0        2 
   2  chr2_22810016   Sample    G    A        0      0        2 
   2  chr2_22811719     AAsi    G    C        0      0        2 
   2  chr2_22811719     AKia    G    C        0      0        2 
   2  chr2_22811719     AOna    G    C        0      0        2 
   2  chr2_22811719     ASom    G    C        0      0        2 
   2  chr2_22811719     HCab    G    C        1      2        2 
   2  chr2_22811719     HPrz    G    C        1      2        2 
   2  chr2_22811719     ZBoe    G    C        0      0        2 
   2  chr2_22811719     ZGre    G    C        0      0        2 
   2  chr2_22811719     ZHar    G    C        0      0        2 
   2  chr2_22811719   Sample    G    C        0      0        2 
   2  chr2_22832195     AAsi    T    C        1      2        2 
   2  chr2_22832195     AKia    T    C        0      0        2 
   2  chr2_22832195     AOna    T    C        0      0        2 
   2  chr2_22832195     ASom    T    C      0.5      1        2 
   2  chr2_22832195     HCab    T    C        0      0        2 
   2  chr2_22832195     HPrz    T    C        0      0        2 
   2  chr2_22832195     ZBoe    T    C        0      0        2 
   2  chr2_22832195     ZGre    T    C        0      0        2 
   2  chr2_22832195     ZHar    T    C        0      0        2 
   2  chr2_22832195   Sample    T    C        0      0        2 
   2  chr2_22832502     AAsi    C    T        0      0        2 
   2  chr2_22832502     AKia    C    T        1      2        2 
   2  chr2_22832502     AOna    C    T        1      2        2 
   2  chr2_22832502     ASom    C    T        1      2        2 
   2  chr2_22832502     HCab    C    T        0      0        2 
   2  chr2_22832502     HPrz    C    T        0      0        2 
   2  chr2_22832502     ZBoe    C    T        0      0        2 
   2  chr2_22832502     ZGre    C    T        0      0        2 
   2  chr2_22832502     ZHar    C    T        0      0        2 
   2  chr2_22832502   Sample    C    T        0      0        2 
   2  chr2_22840783     AAsi    G    C        0      0        2 
   2  chr2_22840783     AKia    G    C        0      0        2 
   2  chr2_22840783     AOna    G    C        0      0        2 
   2  chr2_22840783     ASom    G    C        0      0        2 
   2  chr2_22840783     HCab    G    C        1      2        2 
   2  chr2_22840783     HPrz    G    C        1      2        2 
   2  chr2_22840783     ZBoe    G    C        0      0        2 
   2  chr2_22840783     ZGre    G    C        0      0        2 
   2  chr2_22840783     ZHar    G    C        0      0        2 
   2  chr2_22840783   Sample    G    C        0      0        2 
   2  chr2_22840787     AAsi    T    G        0      0        2 
   2  chr2_22840787     AKia    T    G        0      0        2 
   2  chr2_22840787     AOna    T    G        0      0        2 
   2  chr2_22840787     ASom    T    G        0      0        2 
   2  chr2_22840787     HCab    T    G        0      0        2 
   2  chr2_22840787     HPrz    T    G      0.5      1        2 
   2  chr2_22840787     ZBoe    T    G        0      0        2 
   2  chr2_22840787     ZGre    T    G        0      0        2 
   2  chr2_22840787     ZHar    T    G        0      0        2 
   2  chr2_22840787   Sample    T    G        0      0        2 
   2  chr2_22848975     AAsi    T    C        0      0        2 
   2  chr2_22848975     AKia    T    C        0      0        2 
   2  chr2_22848975     AOna    T    C        0      0        2 
   2  chr2_22848975     ASom    T    C        0      0        2 
   2  chr2_22848975     HCab    T    C      0.5      1        2 
   2  chr2_22848975     HPrz    T    C      0.5      1        2 
   2  chr2_22848975     ZBoe    T    C        0      0        2 
   2  chr2_22848975     ZGre    T    C        0      0        2 
   2  chr2_22848975     ZHar    T    C        0      0        2 
   2  chr2_22848975   Sample    T    C        0      0        2 
   2  chr2_22849462     AAsi    T    C        0      0        2 
   2  chr2_22849462     AKia    T    C      0.5      1        2 
   2  chr2_22849462     AOna    T    C        0      0        2 
   2  chr2_22849462     ASom    T    C      0.5      1        2 
   2  chr2_22849462     HCab    T    C        0      0        2 
   2  chr2_22849462     HPrz    T    C        0      0        2 
   2  chr2_22849462     ZBoe    T    C        0      0        2 
   2  chr2_22849462     ZGre    T    C        0      0        2 
   2  chr2_22849462     ZHar    T    C        0      0        2 
   2  chr2_22849462   Sample    T    C        0      0        2 
   2  chr2_22851305     AAsi    G    C        0      0        2 
   2  chr2_22851305     AKia    G    C        0      0        2 
   2  chr2_22851305     AOna    G    C        0      0        2 
   2  chr2_22851305     ASom    G    C        0      0        2 
   2  chr2_22851305     HCab    G    C      0.5      1        2 
   2  chr2_22851305     HPrz    G    C        0      0        2 
   2  chr2_22851305     ZBoe    G    C        0      0        2 
   2  chr2_22851305     ZGre    G    C        0      0        2 
   2  chr2_22851305     ZHar    G    C        0      0        2 
   2  chr2_22851305   Sample    G    C        0      0        2 
   2  chr2_22853134     AAsi    A    T        0      0        2 
   2  chr2_22853134     AKia    A    T        0      0        2 
   2  chr2_22853134     AOna    A    T        0      0        2 
   2  chr2_22853134     ASom    A    T        0      0        2 
   2  chr2_22853134     HCab    A    T        0      0        2 
   2  chr2_22853134     HPrz    A    T        0      0        2 
   2  chr2_22853134     ZBoe    A    T        0      0        2 
   2  chr2_22853134     ZGre    A    T        0      0        2 
   2  chr2_22853134     ZHar    A    T        1      2        2 
   2  chr2_22853134   Sample    A    T        0      0        2 
   2  chr2_22854095     AAsi    C    G        0      0        2 
   2  chr2_22854095     AKia    C    G        0      0        2 
   2  chr2_22854095     AOna    C    G        0      0        2 
   2  chr2_22854095     ASom    C    G        0      0        2 
   2  chr2_22854095     HCab    C    G        1      2        2 
   2  chr2_22854095     HPrz    C    G        1      2        2 
   2  chr2_22854095     ZBoe    C    G        0      0        2 
   2  chr2_22854095     ZGre    C    G        0      0        2 
   2  chr2_22854095     ZHar    C    G        0      0        2 
   2  chr2_22854095   Sample    C    G        0      0        2 
   2  chr2_22855067     AAsi    C    G        0      0        2 
   2  chr2_22855067     AKia    C    G        0      0        2 
   2  chr2_22855067     AOna    C    G        0      0        2 
   2  chr2_22855067     ASom    C    G        0      0        2 
   2  chr2_22855067     HCab    C    G        1      2        2 
   2  chr2_22855067     HPrz    C    G        1      2        2 
   2  chr2_22855067     ZBoe    C    G        0      0        2 
   2  chr2_22855067     ZGre    C    G        0      0        2 
   2  chr2_22855067     ZHar    C    G        0      0        2 
   2  chr2_22855067   Sample    C    G        0      0        2 
   2  chr2_22864717     AAsi    C    T        0      0        2 
   2  chr2_22864717     AKia    C    T        0      0        2 
   2  chr2_22864717     AOna    C    T        0      0        2 
   2  chr2_22864717     ASom    C    T        1      2        2 
   2  chr2_22864717     HCab    C    T        0      0        2 
   2  chr2_22864717     HPrz    C    T        0      0        2 
   2  chr2_22864717     ZBoe    C    T        0      0        2 
   2  chr2_22864717     ZGre    C    T        0      0        2 
   2  chr2_22864717     ZHar    C    T        0      0        2 
   2  chr2_22864717   Sample    C    T        0      0        2 
   2  chr2_22865213     AAsi    A    G        0      0        2 
   2  chr2_22865213     AKia    A    G        0      0        2 
   2  chr2_22865213     AOna    A    G        0      0        2 
   2  chr2_22865213     ASom    A    G        0      0        2 
   2  chr2_22865213     HCab    A    G      0.5      1        2 
   2  chr2_22865213     HPrz    A    G      0.5      1        2 
   2  chr2_22865213     ZBoe    A    G        0      0        2 
   2  chr2_22865213     ZGre    A    G        0      0        2 
   2  chr2_22865213     ZHar    A    G        0      0        2 
   2  chr2_22865213   Sample    A    G        0      0        2 
   2  chr2_22866545     AAsi    C    G        0      0        2 
   2  chr2_22866545     AKia    C    G        0      0        2 
   2  chr2_22866545     AOna    C    G        0      0        2 
   2  chr2_22866545     ASom    C    G        0      0        2 
   2  chr2_22866545     HCab    C    G        0      0        2 
   2  chr2_22866545     HPrz    C    G        0      0        2 
   2  chr2_22866545     ZBoe    C    G      0.5      1        2 
   2  chr2_22866545     ZGre    C    G        0      0        2 
   2  chr2_22866545     ZHar    C    G        0      0        2 
   2  chr2_22866545   Sample    C    G        0      0        2 
   2  chr2_22873589     AAsi    T    C        0      0        2 
   2  chr2_22873589     AKia    T    C        1      2        2 
   2  chr2_22873589     AOna    T    C        0      0        2 
   2  chr2_22873589     ASom    T    C        0      0        2 
   2  chr2_22873589     HCab    T    C        0      0        2 
   2  chr2_22873589     HPrz    T    C        0      0        2 
   2  chr2_22873589     ZBoe    T    C        0      0        2 
   2  chr2_22873589     ZGre    T    C        0      0        2 
   2  chr2_22873589     ZHar    T    C        0      0        2 
   2  chr2_22873589   Sample    T    C        0      0        2 
   2  chr2_22874077     AAsi    G    A        0      0        2 
   2  chr2_22874077     AKia    G    A        0      0        2 
   2  chr2_22874077     AOna    G    A        0      0        2 
   2  chr2_22874077     ASom    G    A        0      0        2 
   2  chr2_22874077     HCab    G    A        0      0        2 
   2  chr2_22874077     HPrz    G    A        0      0        2 
   2  chr2_22874077     ZBoe    G    A        0      0        2 
   2  chr2_22874077     ZGre    G    A        1      2        2 
   2  chr2_22874077     ZHar    G    A        0      0        2 
   2  chr2_22874077   Sample    G    A        0      0        2 
   2  chr2_22877836     AAsi    C    T        0      0        2 
   2  chr2_22877836     AKia    C    T        0      0        2 
   2  chr2_22877836     AOna    C    T        0      0        2 
   2  chr2_22877836     ASom    C    T      0.5      1        2 
   2  chr2_22877836     HCab    C    T        0      0        2 
   2  chr2_22877836     HPrz    C    T        0      0        2 
   2  chr2_22877836     ZBoe    C    T        0      0        2 
   2  chr2_22877836     ZGre    C    T        0      0        2 
   2  chr2_22877836     ZHar    C    T        0      0        2 
   2  chr2_22877836   Sample    C    T        0      0        2 
   2  chr2_22877895     AAsi    C    T        0      0        2 
   2  chr2_22877895     AKia    C    T        0      0        2 
   2  chr2_22877895     AOna    C    T        0      0        2 
   2  chr2_22877895     ASom    C    T        0      0        2 
   2  chr2_22877895     HCab    C    T        1      2        2 
   2  chr2_22877895     HPrz    C    T        1      2        2 
   2  chr2_22877895     ZBoe    C    T        0      0        2 
   2  chr2_22877895     ZGre    C    T        0      0        2 
   2  chr2_22877895     ZHar    C    T        0      0        2 
   2  chr2_22877895   Sample    C    T        0      0        2 
   2  chr2_22878778     AAsi    G    A        0      0        2 
   2  chr2_22878778     AKia    G    A        0      0        2 
   2  chr2_22878778     AOna    G    A        0      0        2 
   2  chr2_22878778     ASom    G    A        0      0        2 
   2  chr2_22878778     HCab    G    A        1      2        2 
   2  chr2_22878778     HPrz    G    A        1      2        2 
   2  chr2_22878778     ZBoe    G    A        0      0        2 
   2  chr2_22878778     ZGre    G    A        0      0        2 
   2  chr2_22878778     ZHar    G    A        0      0        2 
   2  chr2_22878778   Sample    G    A        0      0        2 
   2  chr2_22879029     AAsi    A    C        0      0        2 
   2  chr2_22879029     AKia    A    C        0      0        2 
   2  chr2_22879029     AOna    A    C        0      0        2 
   2  chr2_22879029     ASom    A    C        0      0        2 
   2  chr2_22879029     HCab    A    C        0      0        2 
   2  chr2_22879029     HPrz    A    C        0      0        2 
   2  chr2_22879029     ZBoe    A    C        0      0        2 
   2  chr2_22879029     ZGre    A    C      0.5      1        2 
   2  chr2_22879029     ZHar    A    C        0      0        2 
   2  chr2_22879029   Sample    A    C        0      0        2 
   2  chr2_22883099     AAsi    C    A        0      0        2 
   2  chr2_22883099     AKia    C    A        0      0        2 
   2  chr2_22883099     AOna    C    A        0      0        2 
   2  chr2_22883099     ASom    C    A        1      2        2 
   2  chr2_22883099     HCab    C    A        0      0        2 
   2  chr2_22883099     HPrz    C    A        0      0        2 
   2  chr2_22883099     ZBoe    C    A        0      0        2 
   2  chr2_22883099     ZGre    C    A        0      0        2 
   2  chr2_22883099     ZHar    C    A        0      0        2 
   2  chr2_22883099   Sample    C    A        0      0        2 
   2  chr2_22892421     AAsi    T    C        0      0        2 
   2  chr2_22892421     AKia    T    C        0      0        2 
   2  chr2_22892421     AOna    T    C        0      0        2 
   2  chr2_22892421     ASom    T    C        0      0        2 
   2  chr2_22892421     HCab    T    C        1      2        2 
   2  chr2_22892421     HPrz    T    C      0.5      1        2 
   2  chr2_22892421     ZBoe    T    C        0      0        2 
   2  chr2_22892421     ZGre    T    C        0      0        2 
   2  chr2_22892421     ZHar    T    C        0      0        2 
   2  chr2_22892421   Sample    T    C        0      0        2 
   2  chr2_22900332     AAsi    T    C        0      0        2 
   2  chr2_22900332     AKia    T    C      0.5      1        2 
   2  chr2_22900332     AOna    T    C        0      0        2 
   2  chr2_22900332     ASom    T    C        0      0        2 
   2  chr2_22900332     HCab    T    C        0      0        2 
   2  chr2_22900332     HPrz    T    C        0      0        2 
   2  chr2_22900332     ZBoe    T    C        0      0        2 
   2  chr2_22900332     ZGre    T    C        0      0        2 
   2  chr2_22900332     ZHar    T    C        0      0        2 
   2  chr2_22900332   Sample    T    C        0      0        2 
   2  chr2_22902338     AAsi    A    T        1      2        2 
   2  chr2_22902338     AKia    A    T      0.5      1        2 
   2  chr2_22902338     AOna    A    T        0      0        2 
   2  chr2_22902338     ASom    A    T        1      2        2 
   2  chr2_22902338     HCab    A    T        0      0        2 
   2  chr2_22902338     HPrz    A    T        0      0        2 
   2  chr2_22902338     ZBoe    A    T        0      0        2 
   2  chr2_22902338     ZGre    A    T        0      0        2 
   2  chr2_22902338     ZHar    A    T        0      0        2 
   2  chr2_22902338   Sample    A    T        1      2        2 
   2  chr2_22905886     AAsi    A    G        0      0        2 
   2  chr2_22905886     AKia    A    G        0      0        2 
   2  chr2_22905886     AOna    A    G        0      0        2 
   2  chr2_22905886     ASom    A    G        0      0        2 
   2  chr2_22905886     HCab    A    G        0      0        2 
   2  chr2_22905886     HPrz    A    G        0      0        2 
   2  chr2_22905886     ZBoe    A    G        1      2        2 
   2  chr2_22905886     ZGre    A    G        0      0        2 
   2  chr2_22905886     ZHar    A    G        0      0        2 
   2  chr2_22905886   Sample    A    G        0      0        2 
   2  chr2_22910920     AAsi    A    G        0      0        2 
   2  chr2_22910920     AKia    A    G        0      0        2 
   2  chr2_22910920     AOna    A    G      0.5      1        2 
   2  chr2_22910920     ASom    A    G        0      0        2 
   2  chr2_22910920     HCab    A    G        0      0        2 
   2  chr2_22910920     HPrz    A    G        0      0        2 
   2  chr2_22910920     ZBoe    A    G        0      0        2 
   2  chr2_22910920     ZGre    A    G        0      0        2 
   2  chr2_22910920     ZHar    A    G        0      0        2 
   2  chr2_22910920   Sample    A    G        0      0        2 
   2  chr2_22911911     AAsi    A    G        0      0        2 
   2  chr2_22911911     AKia    A    G        0      0        2 
   2  chr2_22911911     AOna    A    G        0      0        2 
   2  chr2_22911911     ASom    A    G        0      0        2 
   2  chr2_22911911     HCab    A    G        0      0        2 
   2  chr2_22911911     HPrz    A    G        0      0        2 
   2  chr2_22911911     ZBoe    A    G        0      0        2 
   2  chr2_22911911     ZGre    A    G        0      0        2 
   2  chr2_22911911     ZHar    A    G        1      2        2 
   2  chr2_22911911   Sample    A    G        0      0        2 
   2  chr2_22918063     AAsi    T    C        0      0        2 
   2  chr2_22918063     AKia    T    C        0      0        2 
   2  chr2_22918063     AOna    T    C        0      0        2 
   2  chr2_22918063     ASom    T    C        0      0        2 
   2  chr2_22918063     HCab    T    C      0.5      1        2 
   2  chr2_22918063     HPrz    T    C        0      0        2 
   2  chr2_22918063     ZBoe    T    C        0      0        2 
   2  chr2_22918063     ZGre    T    C        0      0        2 
   2  chr2_22918063     ZHar    T    C        0      0        2 
   2  chr2_22918063   Sample    T    C        0      0        2 
   2  chr2_22918387     AAsi    A    G        0      0        2 
   2  chr2_22918387     AKia    A    G        0      0        2 
   2  chr2_22918387     AOna    A    G        0      0        2 
   2  chr2_22918387     ASom    A    G        0      0        2 
   2  chr2_22918387     HCab    A    G        0      0        2 
   2  chr2_22918387     HPrz    A    G        0      0        2 
   2  chr2_22918387     ZBoe    A    G      0.5      1        2 
   2  chr2_22918387     ZGre    A    G        0      0        2 
   2  chr2_22918387     ZHar    A    G        0      0        2 
   2  chr2_22918387   Sample    A    G        0      0        2 
   2  chr2_22918657     AAsi    C    T        0      0        2 
   2  chr2_22918657     AKia    C    T        0      0        2 
   2  chr2_22918657     AOna    C    T        0      0        2 
   2  chr2_22918657     ASom    C    T        0      0        2 
   2  chr2_22918657     HCab    C    T      0.5      1        2 
   2  chr2_22918657     HPrz    C    T        0      0        2 
   2  chr2_22918657     ZBoe    C    T        0      0        2 
   2  chr2_22918657     ZGre    C    T        0      0        2 
   2  chr2_22918657     ZHar    C    T        0      0        2 
   2  chr2_22918657   Sample    C    T        0      0        2 
   2  chr2_22923049     AAsi    A    G        0      0        2 
   2  chr2_22923049     AKia    A    G        0      0        2 
   2  chr2_22923049     AOna    A    G      0.5      1        2 
   2  chr2_22923049     ASom    A    G        0      0        2 
   2  chr2_22923049     HCab    A    G        0      0        2 
   2  chr2_22923049     HPrz    A    G        0      0        2 
   2  chr2_22923049     ZBoe    A    G        0      0        2 
   2  chr2_22923049     ZGre    A    G        0      0        2 
   2  chr2_22923049     ZHar    A    G        0      0        2 
   2  chr2_22923049   Sample    A    G        0      0        2 
   2  chr2_22925629     AAsi    T    G        0      0        2 
   2  chr2_22925629     AKia    T    G        0      0        2 
   2  chr2_22925629     AOna    T    G      0.5      1        2 
   2  chr2_22925629     ASom    T    G        0      0        2 
   2  chr2_22925629     HCab    T    G        0      0        2 
   2  chr2_22925629     HPrz    T    G        0      0        2 
   2  chr2_22925629     ZBoe    T    G        0      0        2 
   2  chr2_22925629     ZGre    T    G        0      0        2 
   2  chr2_22925629     ZHar    T    G        0      0        2 
   2  chr2_22925629   Sample    T    G        0      0        2 
   2  chr2_22927684     AAsi    A    G        0      0        2 
   2  chr2_22927684     AKia    A    G        0      0        2 
   2  chr2_22927684     AOna    A    G        0      0        2 
   2  chr2_22927684     ASom    A    G        0      0        2 
   2  chr2_22927684     HCab    A    G        0      0        2 
   2  chr2_22927684     HPrz    A    G        0      0        2 
   2  chr2_22927684     ZBoe    A    G        0      0        2 
   2  chr2_22927684     ZGre    A    G        0      0        2 
   2  chr2_22927684     ZHar    A    G        1      2        2 
   2  chr2_22927684   Sample    A    G        0      0        2 
   2  chr2_22935703     AAsi    A    G        0      0        2 
   2  chr2_22935703     AKia    A    G        0      0        2 
   2  chr2_22935703     AOna    A    G        0      0        2 
   2  chr2_22935703     ASom    A    G        0      0        2 
   2  chr2_22935703     HCab    A    G      0.5      1        2 
   2  chr2_22935703     HPrz    A    G      0.5      1        2 
   2  chr2_22935703     ZBoe    A    G        0      0        2 
   2  chr2_22935703     ZGre    A    G        0      0        2 
   2  chr2_22935703     ZHar    A    G        0      0        2 
   2  chr2_22935703   Sample    A    G        0      0        2 
   2  chr2_22940627     AAsi    T    C        0      0        2 
   2  chr2_22940627     AKia    T    C        0      0        2 
   2  chr2_22940627     AOna    T    C        0      0        2 
   2  chr2_22940627     ASom    T    C        1      2        2 
   2  chr2_22940627     HCab    T    C        0      0        2 
   2  chr2_22940627     HPrz    T    C        0      0        2 
   2  chr2_22940627     ZBoe    T    C        0      0        2 
   2  chr2_22940627     ZGre    T    C        0      0        2 
   2  chr2_22940627     ZHar    T    C        0      0        2 
   2  chr2_22940627   Sample    T    C        0      0        2 
   2  chr2_22944357     AAsi    G    A        0      0        2 
   2  chr2_22944357     AKia    G    A      0.5      1        2 
   2  chr2_22944357     AOna    G    A        1      2        2 
   2  chr2_22944357     ASom    G    A        0      0        2 
   2  chr2_22944357     HCab    G    A        0      0        2 
   2  chr2_22944357     HPrz    G    A        0      0        2 
   2  chr2_22944357     ZBoe    G    A        0      0        2 
   2  chr2_22944357     ZGre    G    A        0      0        2 
   2  chr2_22944357     ZHar    G    A        0      0        2 
   2  chr2_22944357   Sample    G    A        0      0        2 
   2  chr2_22951156     AAsi    G    A        0      0        2 
   2  chr2_22951156     AKia    G    A      0.5      1        2 
   2  chr2_22951156     AOna    G    A        0      0        2 
   2  chr2_22951156     ASom    G    A        0      0        2 
   2  chr2_22951156     HCab    G    A        0      0        2 
   2  chr2_22951156     HPrz    G    A        0      0        2 
   2  chr2_22951156     ZBoe    G    A        0      0        2 
   2  chr2_22951156     ZGre    G    A        0      0        2 
   2  chr2_22951156     ZHar    G    A        0      0        2 
   2  chr2_22951156   Sample    G    A        0      0        2 
   2  chr2_22959384     AAsi    G    A        0      0        2 
   2  chr2_22959384     AKia    G    A        0      0        2 
   2  chr2_22959384     AOna    G    A        0      0        2 
   2  chr2_22959384     ASom    G    A        0      0        2 
   2  chr2_22959384     HCab    G    A        1      2        2 
   2  chr2_22959384     HPrz    G    A        1      2        2 
   2  chr2_22959384     ZBoe    G    A        0      0        2 
   2  chr2_22959384     ZGre    G    A        0      0        2 
   2  chr2_22959384     ZHar    G    A        0      0        2 
   2  chr2_22959384   Sample    G    A        0      0        2 
   2  chr2_22960291     AAsi    G    A        0      0        2 
   2  chr2_22960291     AKia    G    A      0.5      1        2 
   2  chr2_22960291     AOna    G    A        0      0        2 
   2  chr2_22960291     ASom    G    A        0      0        2 
   2  chr2_22960291     HCab    G    A        0      0        2 
   2  chr2_22960291     HPrz    G    A        0      0        2 
   2  chr2_22960291     ZBoe    G    A        0      0        2 
   2  chr2_22960291     ZGre    G    A        0      0        2 
   2  chr2_22960291     ZHar    G    A        0      0        2 
   2  chr2_22960291   Sample    G    A        0      0        2 
   2  chr2_22974547     AAsi    G    A        0      0        2 
   2  chr2_22974547     AKia    G    A        0      0        2 
   2  chr2_22974547     AOna    G    A        0      0        2 
   2  chr2_22974547     ASom    G    A        0      0        2 
   2  chr2_22974547     HCab    G    A        0      0        2 
   2  chr2_22974547     HPrz    G    A      0.5      1        2 
   2  chr2_22974547     ZBoe    G    A        0      0        2 
   2  chr2_22974547     ZGre    G    A        0      0        2 
   2  chr2_22974547     ZHar    G    A        0      0        2 
   2  chr2_22974547   Sample    G    A        0      0        2 
   2  chr2_22975906     AAsi    G    A        0      0        2 
   2  chr2_22975906     AKia    G    A        0      0        2 
   2  chr2_22975906     AOna    G    A        0      0        2 
   2  chr2_22975906     ASom    G    A        0      0        2 
   2  chr2_22975906     HCab    G    A        0      0        2 
   2  chr2_22975906     HPrz    G    A        0      0        2 
   2  chr2_22975906     ZBoe    G    A        0      0        2 
   2  chr2_22975906     ZGre    G    A      0.5      1        2 
   2  chr2_22975906     ZHar    G    A        0      0        2 
   2  chr2_22975906   Sample    G    A        0      0        2 
   2  chr2_22978477     AAsi    G    A        0      0        2 
   2  chr2_22978477     AKia    G    A        0      0        2 
   2  chr2_22978477     AOna    G    A        0      0        2 
   2  chr2_22978477     ASom    G    A        0      0        2 
   2  chr2_22978477     HCab    G    A        0      0        2 
   2  chr2_22978477     HPrz    G    A        0      0        2 
   2  chr2_22978477     ZBoe    G    A        1      2        2 
   2  chr2_22978477     ZGre    G    A        1      2        2 
   2  chr2_22978477     ZHar    G    A        1      2        2 
   2  chr2_22978477   Sample    G    A        0      0        2 
   2  chr2_22982370     AAsi    G    T        1      2        2 
   2  chr2_22982370     AKia    G    T        0      0        2 
   2  chr2_22982370     AOna    G    T        1      2        2 
   2  chr2_22982370     ASom    G    T        1      2        2 
   2  chr2_22982370     HCab    G    T        0      0        2 
   2  chr2_22982370     HPrz    G    T        0      0        2 
   2  chr2_22982370     ZBoe    G    T        0      0        2 
   2  chr2_22982370     ZGre    G    T        0      0        2 
   2  chr2_22982370     ZHar    G    T        0      0        2 
   2  chr2_22982370   Sample    G    T        1      2        2 
   2  chr2_22985004     AAsi    C    G        0      0        2 
   2  chr2_22985004     AKia    C    G        0      0        2 
   2  chr2_22985004     AOna    C    G        0      0        2 
   2  chr2_22985004     ASom    C    G        0      0        2 
   2  chr2_22985004     HCab    C    G        0      0        2 
   2  chr2_22985004     HPrz    C    G        0      0        2 
   2  chr2_22985004     ZBoe    C    G      0.5      1        2 
   2  chr2_22985004     ZGre    C    G        0      0        2 
   2  chr2_22985004     ZHar    C    G        0      0        2 
   2  chr2_22985004   Sample    C    G        0      0        2 
   2  chr2_22989093     AAsi    C    T        0      0        2 
   2  chr2_22989093     AKia    C    T        0      0        2 
   2  chr2_22989093     AOna    C    T        0      0        2 
   2  chr2_22989093     ASom    C    T        0      0        2 
   2  chr2_22989093     HCab    C    T        0      0        2 
   2  chr2_22989093     HPrz    C    T        0      0        2 
   2  chr2_22989093     ZBoe    C    T        0      0        2 
   2  chr2_22989093     ZGre    C    T        0      0        2 
   2  chr2_22989093     ZHar    C    T      0.5      1        2 
   2  chr2_22989093   Sample    C    T        0      0        2 
   2  chr2_22989903     AAsi    A    G        0      0        2 
   2  chr2_22989903     AKia    A    G        0      0        2 
   2  chr2_22989903     AOna    A    G        0      0        2 
   2  chr2_22989903     ASom    A    G        0      0        2 
   2  chr2_22989903     HCab    A    G        0      0        2 
   2  chr2_22989903     HPrz    A    G        0      0        2 
   2  chr2_22989903     ZBoe    A    G        0      0        2 
   2  chr2_22989903     ZGre    A    G      0.5      1        2 
   2  chr2_22989903     ZHar    A    G        0      0        2 
   2  chr2_22989903   Sample    A    G        0      0        2 
   2  chr2_22991526     AAsi    G    A        0      0        2 
   2  chr2_22991526     AKia    G    A        0      0        2 
   2  chr2_22991526     AOna    G    A        0      0        2 
   2  chr2_22991526     ASom    G    A        0      0        2 
   2  chr2_22991526     HCab    G    A        1      2        2 
   2  chr2_22991526     HPrz    G    A        1      2        2 
   2  chr2_22991526     ZBoe    G    A        0      0        2 
   2  chr2_22991526     ZGre    G    A        0      0        2 
   2  chr2_22991526     ZHar    G    A        0      0        2 
   2  chr2_22991526   Sample    G    A        0      0        2 
   2  chr2_23004177     AAsi    C    T        0      0        2 
   2  chr2_23004177     AKia    C    T        0      0        2 
   2  chr2_23004177     AOna    C    T        0      0        2 
   2  chr2_23004177     ASom    C    T        0      0        2 
   2  chr2_23004177     HCab    C    T        0      0        2 
   2  chr2_23004177     HPrz    C    T        0      0        2 
   2  chr2_23004177     ZBoe    C    T        0      0        2 
   2  chr2_23004177     ZGre    C    T        1      2        2 
   2  chr2_23004177     ZHar    C    T        0      0        2 
   2  chr2_23004177   Sample    C    T        0      0        2 
   2  chr2_23006236     AAsi    T    A        0      0        2 
   2  chr2_23006236     AKia    T    A        0      0        2 
   2  chr2_23006236     AOna    T    A        0      0        2 
   2  chr2_23006236     ASom    T    A        0      0        2 
   2  chr2_23006236     HCab    T    A        1      2        2 
   2  chr2_23006236     HPrz    T    A        1      2        2 
   2  chr2_23006236     ZBoe    T    A        0      0        2 
   2  chr2_23006236     ZGre    T    A        0      0        2 
   2  chr2_23006236     ZHar    T    A        0      0        2 
   2  chr2_23006236   Sample    T    A        0      0        2 
   2  chr2_23013366     AAsi    T    C        0      0        2 
   2  chr2_23013366     AKia    T    C        0      0        2 
   2  chr2_23013366     AOna    T    C        0      0        2 
   2  chr2_23013366     ASom    T    C        0      0        2 
   2  chr2_23013366     HCab    T    C        0      0        2 
   2  chr2_23013366     HPrz    T    C        0      0        2 
   2  chr2_23013366     ZBoe    T    C        0      0        2 
   2  chr2_23013366     ZGre    T    C      0.5      1        2 
   2  chr2_23013366     ZHar    T    C        0      0        2 
   2  chr2_23013366   Sample    T    C        0      0        2 
   2  chr2_23015546     AAsi    A    G        0      0        2 
   2  chr2_23015546     AKia    A    G        0      0        2 
   2  chr2_23015546     AOna    A    G        0      0        2 
   2  chr2_23015546     ASom    A    G        0      0        2 
   2  chr2_23015546     HCab    A    G        0      0        2 
   2  chr2_23015546     HPrz    A    G        0      0        2 
   2  chr2_23015546     ZBoe    A    G        0      0        2 
   2  chr2_23015546     ZGre    A    G      0.5      1        2 
   2  chr2_23015546     ZHar    A    G        0      0        2 
   2  chr2_23015546   Sample    A    G        0      0        2 
   2  chr2_23015696     AAsi    A    G        0      0        2 
   2  chr2_23015696     AKia    A    G        0      0        2 
   2  chr2_23015696     AOna    A    G        0      0        2 
   2  chr2_23015696     ASom    A    G        0      0        2 
   2  chr2_23015696     HCab    A    G        1      2        2 
   2  chr2_23015696     HPrz    A    G        1      2        2 
   2  chr2_23015696     ZBoe    A    G        0      0        2 
   2  chr2_23015696     ZGre    A    G        0      0        2 
   2  chr2_23015696     ZHar    A    G        0      0        2 
   2  chr2_23015696   Sample    A    G        0      0        2 
   2  chr2_23026886     AAsi    A    G        0      0        2 
   2  chr2_23026886     AKia    A    G        0      0        2 
   2  chr2_23026886     AOna    A    G        0      0        2 
   2  chr2_23026886     ASom    A    G        0      0        2 
   2  chr2_23026886     HCab    A    G        1      2        2 
   2  chr2_23026886     HPrz    A    G        1      2        2 
   2  chr2_23026886     ZBoe    A    G        0      0        2 
   2  chr2_23026886     ZGre    A    G        0      0        2 
   2  chr2_23026886     ZHar    A    G        0      0        2 
   2  chr2_23026886   Sample    A    G        0      0        2 
   2  chr2_23036125     AAsi    A    G        0      0        2 
   2  chr2_23036125     AKia    A    G        0      0        2 
   2  chr2_23036125     AOna    A    G        0      0        2 
   2  chr2_23036125     ASom    A    G        0      0        2 
   2  chr2_23036125     HCab    A    G        1      2        2 
   2  chr2_23036125     HPrz    A    G        1      2        2 
   2  chr2_23036125     ZBoe    A    G        0      0        2 
   2  chr2_23036125     ZGre    A    G        0      0        2 
   2  chr2_23036125     ZHar    A    G        0      0        2 
   2  chr2_23036125   Sample    A    G        0      0        2 
   2  chr2_23038214     AAsi    G    T        0      0        2 
   2  chr2_23038214     AKia    G    T        0      0        2 
   2  chr2_23038214     AOna    G    T        0      0        2 
   2  chr2_23038214     ASom    G    T        0      0        2 
   2  chr2_23038214     HCab    G    T      0.5      1        2 
   2  chr2_23038214     HPrz    G    T        1      2        2 
   2  chr2_23038214     ZBoe    G    T        0      0        2 
   2  chr2_23038214     ZGre    G    T        0      0        2 
   2  chr2_23038214     ZHar    G    T        0      0        2 
   2  chr2_23038214   Sample    G    T        0      0        2 
   2  chr2_23046612     AAsi    A    G        0      0        2 
   2  chr2_23046612     AKia    A    G        0      0        2 
   2  chr2_23046612     AOna    A    G        0      0        2 
   2  chr2_23046612     ASom    A    G        0      0        2 
   2  chr2_23046612     HCab    A    G        0      0        2 
   2  chr2_23046612     HPrz    A    G        0      0        2 
   2  chr2_23046612     ZBoe    A    G      0.5      1        2 
   2  chr2_23046612     ZGre    A    G        0      0        2 
   2  chr2_23046612     ZHar    A    G        0      0        2 
   2  chr2_23046612   Sample    A    G        0      0        2 
   2  chr2_23051514     AAsi    T    C        0      0        2 
   2  chr2_23051514     AKia    T    C        0      0        2 
   2  chr2_23051514     AOna    T    C        0      0        2 
   2  chr2_23051514     ASom    T    C        0      0        2 
   2  chr2_23051514     HCab    T    C        0      0        2 
   2  chr2_23051514     HPrz    T    C        0      0        2 
   2  chr2_23051514     ZBoe    T    C        0      0        2 
   2  chr2_23051514     ZGre    T    C      0.5      1        2 
   2  chr2_23051514     ZHar    T    C        0      0        2 
   2  chr2_23051514   Sample    T    C        0      0        2 
   2  chr2_23055431     AAsi    T    C        0      0        2 
   2  chr2_23055431     AKia    T    C      0.5      1        2 
   2  chr2_23055431     AOna    T    C        1      2        2 
   2  chr2_23055431     ASom    T    C        0      0        2 
   2  chr2_23055431     HCab    T    C        0      0        2 
   2  chr2_23055431     HPrz    T    C        0      0        2 
   2  chr2_23055431     ZBoe    T    C        0      0        2 
   2  chr2_23055431     ZGre    T    C        0      0        2 
   2  chr2_23055431     ZHar    T    C        0      0        2 
   2  chr2_23055431   Sample    T    C        0      0        2 
   2  chr2_23057056     AAsi    A    G        0      0        2 
   2  chr2_23057056     AKia    A    G      0.5      1        2 
   2  chr2_23057056     AOna    A    G      0.5      1        2 
   2  chr2_23057056     ASom    A    G        0      0        2 
   2  chr2_23057056     HCab    A    G        0      0        2 
   2  chr2_23057056     HPrz    A    G        0      0        2 
   2  chr2_23057056     ZBoe    A    G        0      0        2 
   2  chr2_23057056     ZGre    A    G        0      0        2 
   2  chr2_23057056     ZHar    A    G        0      0        2 
   2  chr2_23057056   Sample    A    G        0      0        2 
   2  chr2_23060722     AAsi    T    C        0      0        2 
   2  chr2_23060722     AKia    T    C        0      0        2 
   2  chr2_23060722     AOna    T    C        0      0        2 
   2  chr2_23060722     ASom    T    C        0      0        2 
   2  chr2_23060722     HCab    T    C      0.5      1        2 
   2  chr2_23060722     HPrz    T    C        0      0        2 
   2  chr2_23060722     ZBoe    T    C        0      0        2 
   2  chr2_23060722     ZGre    T    C        0      0        2 
   2  chr2_23060722     ZHar    T    C        0      0        2 
   2  chr2_23060722   Sample    T    C        0      0        2 
   2  chr2_23067763     AAsi    A    G        1      2        2 
   2  chr2_23067763     AKia    A    G        0      0        2 
   2  chr2_23067763     AOna    A    G        0      0        2 
   2  chr2_23067763     ASom    A    G        0      0        2 
   2  chr2_23067763     HCab    A    G        0      0        2 
   2  chr2_23067763     HPrz    A    G        0      0        2 
   2  chr2_23067763     ZBoe    A    G        0      0        2 
   2  chr2_23067763     ZGre    A    G        0      0        2 
   2  chr2_23067763     ZHar    A    G        0      0        2 
   2  chr2_23067763   Sample    A    G        1      2        2 
   2  chr2_23070713     AAsi    T    G        0      0        2 
   2  chr2_23070713     AKia    T    G      0.5      1        2 
   2  chr2_23070713     AOna    T    G        0      0        2 
   2  chr2_23070713     ASom    T    G        0      0        2 
   2  chr2_23070713     HCab    T    G        0      0        2 
   2  chr2_23070713     HPrz    T    G        0      0        2 
   2  chr2_23070713     ZBoe    T    G        0      0        2 
   2  chr2_23070713     ZGre    T    G        0      0        2 
   2  chr2_23070713     ZHar    T    G        0      0        2 
   2  chr2_23070713   Sample    T    G        0      0        2 
   2  chr2_23076783     AAsi    C    T        0      0        2 
   2  chr2_23076783     AKia    C    T      0.5      1        2 
   2  chr2_23076783     AOna    C    T        0      0        2 
   2  chr2_23076783     ASom    C    T        0      0        2 
   2  chr2_23076783     HCab    C    T        0      0        2 
   2  chr2_23076783     HPrz    C    T        0      0        2 
   2  chr2_23076783     ZBoe    C    T        0      0        2 
   2  chr2_23076783     ZGre    C    T        0      0        2 
   2  chr2_23076783     ZHar    C    T        0      0        2 
   2  chr2_23076783   Sample    C    T        0      0        2 
   2  chr2_23080202     AAsi    G    A      0.5      1        2 
   2  chr2_23080202     AKia    G    A        1      2        2 
   2  chr2_23080202     AOna    G    A        1      2        2 
   2  chr2_23080202     ASom    G    A      0.5      1        2 
   2  chr2_23080202     HCab    G    A        0      0        2 
   2  chr2_23080202     HPrz    G    A        0      0        2 
   2  chr2_23080202     ZBoe    G    A      0.5      1        2 
   2  chr2_23080202     ZGre    G    A        0      0        2 
   2  chr2_23080202     ZHar    G    A        0      0        2 
   2  chr2_23080202   Sample    G    A        0      0        2 
   2  chr2_23082214     AAsi    C    G        0      0        2 
   2  chr2_23082214     AKia    C    G        0      0        2 
   2  chr2_23082214     AOna    C    G        0      0        2 
   2  chr2_23082214     ASom    C    G        0      0        2 
   2  chr2_23082214     HCab    C    G        0      0        2 
   2  chr2_23082214     HPrz    C    G      0.5      1        2 
   2  chr2_23082214     ZBoe    C    G        0      0        2 
   2  chr2_23082214     ZGre    C    G        0      0        2 
   2  chr2_23082214     ZHar    C    G        0      0        2 
   2  chr2_23082214   Sample    C    G        0      0        2 
   2  chr2_23086471     AAsi    T    C        0      0        2 
   2  chr2_23086471     AKia    T    C        0      0        2 
   2  chr2_23086471     AOna    T    C        0      0        2 
   2  chr2_23086471     ASom    T    C        0      0        2 
   2  chr2_23086471     HCab    T    C        0      0        2 
   2  chr2_23086471     HPrz    T    C        0      0        2 
   2  chr2_23086471     ZBoe    T    C        0      0        2 
   2  chr2_23086471     ZGre    T    C        0      0        2 
   2  chr2_23086471     ZHar    T    C        1      2        2 
   2  chr2_23086471   Sample    T    C        0      0        2 
   2  chr2_23088050     AAsi    A    G        0      0        2 
   2  chr2_23088050     AKia    A    G        0      0        2 
   2  chr2_23088050     AOna    A    G        0      0        2 
   2  chr2_23088050     ASom    A    G        0      0        2 
   2  chr2_23088050     HCab    A    G        0      0        2 
   2  chr2_23088050     HPrz    A    G        0      0        2 
   2  chr2_23088050     ZBoe    A    G        0      0        2 
   2  chr2_23088050     ZGre    A    G        0      0        2 
   2  chr2_23088050     ZHar    A    G        1      2        2 
   2  chr2_23088050   Sample    A    G        0      0        2 
   2  chr2_23088543     AAsi    T    C        0      0        2 
   2  chr2_23088543     AKia    T    C        0      0        2 
   2  chr2_23088543     AOna    T    C        0      0        2 
   2  chr2_23088543     ASom    T    C        0      0        2 
   2  chr2_23088543     HCab    T    C        0      0        2 
   2  chr2_23088543     HPrz    T    C        0      0        2 
   2  chr2_23088543     ZBoe    T    C      0.5      1        2 
   2  chr2_23088543     ZGre    T    C        0      0        2 
   2  chr2_23088543     ZHar    T    C        0      0        2 
   2  chr2_23088543   Sample    T    C        0      0        2 
   2  chr2_23090068     AAsi    T    A        0      0        2 
   2  chr2_23090068     AKia    T    A        0      0        2 
   2  chr2_23090068     AOna    T    A        0      0        2 
   2  chr2_23090068     ASom    T    A        0      0        2 
   2  chr2_23090068     HCab    T    A        0      0        2 
   2  chr2_23090068     HPrz    T    A        0      0        2 
   2  chr2_23090068     ZBoe    T    A      0.5      1        2 
   2  chr2_23090068     ZGre    T    A      0.5      1        2 
   2  chr2_23090068     ZHar    T    A        0      0        2 
   2  chr2_23090068   Sample    T    A        0      0        2 
   2  chr2_23100372     AAsi    C    T        0      0        2 
   2  chr2_23100372     AKia    C    T        0      0        2 
   2  chr2_23100372     AOna    C    T        0      0        2 
   2  chr2_23100372     ASom    C    T        0      0        2 
   2  chr2_23100372     HCab    C    T        0      0        2 
   2  chr2_23100372     HPrz    C    T        0      0        2 
   2  chr2_23100372     ZBoe    C    T      0.5      1        2 
   2  chr2_23100372     ZGre    C    T        0      0        2 
   2  chr2_23100372     ZHar    C    T        0      0        2 
   2  chr2_23100372   Sample    C    T        0      0        2 
   2  chr2_23106888     AAsi    G    A        0      0        2 
   2  chr2_23106888     AKia    G    A        0      0        2 
   2  chr2_23106888     AOna    G    A        0      0        2 
   2  chr2_23106888     ASom    G    A        0      0        2 
   2  chr2_23106888     HCab    G    A      0.5      1        2 
   2  chr2_23106888     HPrz    G    A        1      2        2 
   2  chr2_23106888     ZBoe    G    A        0      0        2 
   2  chr2_23106888     ZGre    G    A        0      0        2 
   2  chr2_23106888     ZHar    G    A        0      0        2 
   2  chr2_23106888   Sample    G    A        0      0        2 
   2  chr2_23108541     AAsi    C    T        0      0        2 
   2  chr2_23108541     AKia    C    T        0      0        2 
   2  chr2_23108541     AOna    C    T        0      0        2 
   2  chr2_23108541     ASom    C    T        0      0        2 
   2  chr2_23108541     HCab    C    T        0      0        2 
   2  chr2_23108541     HPrz    C    T        1      2        2 
   2  chr2_23108541     ZBoe    C    T        0      0        2 
   2  chr2_23108541     ZGre    C    T        0      0        2 
   2  chr2_23108541     ZHar    C    T        0      0        2 
   2  chr2_23108541   Sample    C    T        0      0        2 
   2  chr2_23114807     AAsi    T    C        0      0        2 
   2  chr2_23114807     AKia    T    C        0      0        2 
   2  chr2_23114807     AOna    T    C        0      0        2 
   2  chr2_23114807     ASom    T    C        0      0        2 
   2  chr2_23114807     HCab    T    C        0      0        2 
   2  chr2_23114807     HPrz    T    C        0      0        2 
   2  chr2_23114807     ZBoe    T    C        0      0        2 
   2  chr2_23114807     ZGre    T    C        1      2        2 
   2  chr2_23114807     ZHar    T    C        0      0        2 
   2  chr2_23114807   Sample    T    C        0      0        2 
   2  chr2_23136044     AAsi    A    G        0      0        2 
   2  chr2_23136044     AKia    A    G        0      0        2 
   2  chr2_23136044     AOna    A    G        0      0        2 
   2  chr2_23136044     ASom    A    G        0      0        2 
   2  chr2_23136044     HCab    A    G        0      0        2 
   2  chr2_23136044     HPrz    A    G        0      0        2 
   2  chr2_23136044     ZBoe    A    G        0      0        2 
   2  chr2_23136044     ZGre    A    G      0.5      1        2 
   2  chr2_23136044     ZHar    A    G        0      0        2 
   2  chr2_23136044   Sample    A    G        0      0        2 
   2  chr2_23140174     AAsi    A    C        0      0        2 
   2  chr2_23140174     AKia    A    C        0      0        2 
   2  chr2_23140174     AOna    A    C        0      0        2 
   2  chr2_23140174     ASom    A    C      0.5      1        2 
   2  chr2_23140174     HCab    A    C        0      0        2 
   2  chr2_23140174     HPrz    A    C        0      0        2 
   2  chr2_23140174     ZBoe    A    C        0      0        2 
   2  chr2_23140174     ZGre    A    C        0      0        2 
   2  chr2_23140174     ZHar    A    C        0      0        2 
   2  chr2_23140174   Sample    A    C        0      0        2 
   2  chr2_23142605     AAsi    T    G        0      0        2 
   2  chr2_23142605     AKia    T    G        0      0        2 
   2  chr2_23142605     AOna    T    G        0      0        2 
   2  chr2_23142605     ASom    T    G        0      0        2 
   2  chr2_23142605     HCab    T    G        1      2        2 
   2  chr2_23142605     HPrz    T    G        1      2        2 
   2  chr2_23142605     ZBoe    T    G        0      0        2 
   2  chr2_23142605     ZGre    T    G        0      0        2 
   2  chr2_23142605     ZHar    T    G        0      0        2 
   2  chr2_23142605   Sample    T    G        0      0        2 
   2  chr2_23144322     AAsi    A    G        0      0        2 
   2  chr2_23144322     AKia    A    G        0      0        2 
   2  chr2_23144322     AOna    A    G        0      0        2 
   2  chr2_23144322     ASom    A    G      0.5      1        2 
   2  chr2_23144322     HCab    A    G        0      0        2 
   2  chr2_23144322     HPrz    A    G        0      0        2 
   2  chr2_23144322     ZBoe    A    G        0      0        2 
   2  chr2_23144322     ZGre    A    G        0      0        2 
   2  chr2_23144322     ZHar    A    G        0      0        2 
   2  chr2_23144322   Sample    A    G        0      0        2 
   2  chr2_23147967     AAsi    G    T        0      0        2 
   2  chr2_23147967     AKia    G    T        0      0        2 
   2  chr2_23147967     AOna    G    T        0      0        2 
   2  chr2_23147967     ASom    G    T        0      0        2 
   2  chr2_23147967     HCab    G    T        0      0        2 
   2  chr2_23147967     HPrz    G    T      0.5      1        2 
   2  chr2_23147967     ZBoe    G    T        0      0        2 
   2  chr2_23147967     ZGre    G    T        0      0        2 
   2  chr2_23147967     ZHar    G    T        0      0        2 
   2  chr2_23147967   Sample    G    T        0      0        2 
   2  chr2_23148332     AAsi    G    A        0      0        2 
   2  chr2_23148332     AKia    G    A        0      0        2 
   2  chr2_23148332     AOna    G    A        0      0        2 
   2  chr2_23148332     ASom    G    A        0      0        2 
   2  chr2_23148332     HCab    G    A        1      2        2 
   2  chr2_23148332     HPrz    G    A        1      2        2 
   2  chr2_23148332     ZBoe    G    A        0      0        2 
   2  chr2_23148332     ZGre    G    A        0      0        2 
   2  chr2_23148332     ZHar    G    A        0      0        2 
   2  chr2_23148332   Sample    G    A        0      0        2 
   2  chr2_23150488     AAsi    G    C        0      0        2 
   2  chr2_23150488     AKia    G    C        1      2        2 
   2  chr2_23150488     AOna    G    C      0.5      1        2 
   2  chr2_23150488     ASom    G    C        0      0        2 
   2  chr2_23150488     HCab    G    C        0      0        2 
   2  chr2_23150488     HPrz    G    C        0      0        2 
   2  chr2_23150488     ZBoe    G    C        0      0        2 
   2  chr2_23150488     ZGre    G    C        0      0        2 
   2  chr2_23150488     ZHar    G    C        0      0        2 
   2  chr2_23150488   Sample    G    C        0      0        2 
   2  chr2_23151318     AAsi    T    C        0      0        2 
   2  chr2_23151318     AKia    T    C        0      0        2 
   2  chr2_23151318     AOna    T    C        0      0        2 
   2  chr2_23151318     ASom    T    C        0      0        2 
   2  chr2_23151318     HCab    T    C        0      0        2 
   2  chr2_23151318     HPrz    T    C        0      0        2 
   2  chr2_23151318     ZBoe    T    C        0      0        2 
   2  chr2_23151318     ZGre    T    C        0      0        2 
   2  chr2_23151318     ZHar    T    C        1      2        2 
   2  chr2_23151318   Sample    T    C        0      0        2 
   2  chr2_23153945     AAsi    A    G        0      0        2 
   2  chr2_23153945     AKia    A    G        0      0        2 
   2  chr2_23153945     AOna    A    G        0      0        2 
   2  chr2_23153945     ASom    A    G        0      0        2 
   2  chr2_23153945     HCab    A    G        1      2        2 
   2  chr2_23153945     HPrz    A    G        1      2        2 
   2  chr2_23153945     ZBoe    A    G        0      0        2 
   2  chr2_23153945     ZGre    A    G        0      0        2 
   2  chr2_23153945     ZHar    A    G        0      0        2 
   2  chr2_23153945   Sample    A    G        0      0        2 
   2  chr2_23155163     AAsi    A    G        0      0        2 
   2  chr2_23155163     AKia    A    G        0      0        2 
   2  chr2_23155163     AOna    A    G        0      0        2 
   2  chr2_23155163     ASom    A    G        0      0        2 
   2  chr2_23155163     HCab    A    G      0.5      1        2 
   2  chr2_23155163     HPrz    A    G        0      0        2 
   2  chr2_23155163     ZBoe    A    G        0      0        2 
   2  chr2_23155163     ZGre    A    G        0      0        2 
   2  chr2_23155163     ZHar    A    G        0      0        2 
   2  chr2_23155163   Sample    A    G        0      0        2 
   2  chr2_23157986     AAsi    G    C        0      0        2 
   2  chr2_23157986     AKia    G    C        0      0        2 
   2  chr2_23157986     AOna    G    C        0      0        2 
   2  chr2_23157986     ASom    G    C        0      0        2 
   2  chr2_23157986     HCab    G    C        0      0        2 
   2  chr2_23157986     HPrz    G    C        0      0        2 
   2  chr2_23157986     ZBoe    G    C        0      0        2 
   2  chr2_23157986     ZGre    G    C        1      2        2 
   2  chr2_23157986     ZHar    G    C        0      0        2 
   2  chr2_23157986   Sample    G    C        0      0        2 
   2  chr2_23161440     AAsi    A    G        0      0        2 
   2  chr2_23161440     AKia    A    G        0      0        2 
   2  chr2_23161440     AOna    A    G        0      0        2 
   2  chr2_23161440     ASom    A    G        0      0        2 
   2  chr2_23161440     HCab    A    G        1      2        2 
   2  chr2_23161440     HPrz    A    G        1      2        2 
   2  chr2_23161440     ZBoe    A    G        0      0        2 
   2  chr2_23161440     ZGre    A    G        0      0        2 
   2  chr2_23161440     ZHar    A    G        0      0        2 
   2  chr2_23161440   Sample    A    G        0      0        2 
   2  chr2_23162064     AAsi    G    A        0      0        2 
   2  chr2_23162064     AKia    G    A        0      0        2 
   2  chr2_23162064     AOna    G    A        0      0        2 
   2  chr2_23162064     ASom    G    A        0      0        2 
   2  chr2_23162064     HCab    G    A        1      2        2 
   2  chr2_23162064     HPrz    G    A        1      2        2 
   2  chr2_23162064     ZBoe    G    A        0      0        2 
   2  chr2_23162064     ZGre    G    A        0      0        2 
   2  chr2_23162064     ZHar    G    A        0      0        2 
   2  chr2_23162064   Sample    G    A        0      0        2 
   2  chr2_23166934     AAsi    G    C        0      0        2 
   2  chr2_23166934     AKia    G    C        0      0        2 
   2  chr2_23166934     AOna    G    C        0      0        2 
   2  chr2_23166934     ASom    G    C        0      0        2 
   2  chr2_23166934     HCab    G    C      0.5      1        2 
   2  chr2_23166934     HPrz    G    C      0.5      1        2 
   2  chr2_23166934     ZBoe    G    C        0      0        2 
   2  chr2_23166934     ZGre    G    C        0      0        2 
   2  chr2_23166934     ZHar    G    C        0      0        2 
   2  chr2_23166934   Sample    G    C        0      0        2 
   2  chr2_23168584     AAsi    T    C        0      0        2 
   2  chr2_23168584     AKia    T    C        0      0        2 
   2  chr2_23168584     AOna    T    C        0      0        2 
   2  chr2_23168584     ASom    T    C        0      0        2 
   2  chr2_23168584     HCab    T    C        0      0        2 
   2  chr2_23168584     HPrz    T    C      0.5      1        2 
   2  chr2_23168584     ZBoe    T    C        0      0        2 
   2  chr2_23168584     ZGre    T    C        0      0        2 
   2  chr2_23168584     ZHar    T    C        0      0        2 
   2  chr2_23168584   Sample    T    C        0      0        2 
   2  chr2_23187150     AAsi    T    C        0      0        2 
   2  chr2_23187150     AKia    T    C        0      0        2 
   2  chr2_23187150     AOna    T    C        0      0        2 
   2  chr2_23187150     ASom    T    C        0      0        2 
   2  chr2_23187150     HCab    T    C        0      0        2 
   2  chr2_23187150     HPrz    T    C        0      0        2 
   2  chr2_23187150     ZBoe    T    C      0.5      1        2 
   2  chr2_23187150     ZGre    T    C        0      0        2 
   2  chr2_23187150     ZHar    T    C        0      0        2 
   2  chr2_23187150   Sample    T    C        0      0        2 
   2  chr2_23190814     AAsi    C    T        0      0        2 
   2  chr2_23190814     AKia    C    T      0.5      1        2 
   2  chr2_23190814     AOna    C    T        0      0        2 
   2  chr2_23190814     ASom    C    T        0      0        2 
   2  chr2_23190814     HCab    C    T        0      0        2 
   2  chr2_23190814     HPrz    C    T        0      0        2 
   2  chr2_23190814     ZBoe    C    T        0      0        2 
   2  chr2_23190814     ZGre    C    T        0      0        2 
   2  chr2_23190814     ZHar    C    T        0      0        2 
   2  chr2_23190814   Sample    C    T        0      0        2 
   2  chr2_23191495     AAsi    C    G        0      0        2 
   2  chr2_23191495     AKia    C    G        0      0        2 
   2  chr2_23191495     AOna    C    G        0      0        2 
   2  chr2_23191495     ASom    C    G        0      0        2 
   2  chr2_23191495     HCab    C    G        0      0        2 
   2  chr2_23191495     HPrz    C    G        0      0        2 
   2  chr2_23191495     ZBoe    C    G      0.5      1        2 
   2  chr2_23191495     ZGre    C    G        0      0        2 
   2  chr2_23191495     ZHar    C    G        0      0        2 
   2  chr2_23191495   Sample    C    G        0      0        2 
   2  chr2_23192719     AAsi    T    C        0      0        2 
   2  chr2_23192719     AKia    T    C        0      0        2 
   2  chr2_23192719     AOna    T    C      0.5      1        2 
   2  chr2_23192719     ASom    T    C        0      0        2 
   2  chr2_23192719     HCab    T    C        0      0        2 
   2  chr2_23192719     HPrz    T    C        0      0        2 
   2  chr2_23192719     ZBoe    T    C        0      0        2 
   2  chr2_23192719     ZGre    T    C        0      0        2 
   2  chr2_23192719     ZHar    T    C        0      0        2 
   2  chr2_23192719   Sample    T    C        0      0        2 
   2  chr2_23196908     AAsi    G    A        0      0        2 
   2  chr2_23196908     AKia    G    A        0      0        2 
   2  chr2_23196908     AOna    G    A        0      0        2 
   2  chr2_23196908     ASom    G    A        0      0        2 
   2  chr2_23196908     HCab    G    A        1      2        2 
   2  chr2_23196908     HPrz    G    A        1      2        2 
   2  chr2_23196908     ZBoe    G    A        0      0        2 
   2  chr2_23196908     ZGre    G    A        0      0        2 
   2  chr2_23196908     ZHar    G    A        0      0        2 
   2  chr2_23196908   Sample    G    A        0      0        2 
   2  chr2_23197252     AAsi    T    C        0      0        2 
   2  chr2_23197252     AKia    T    C        0      0        2 
   2  chr2_23197252     AOna    T    C        0      0        2 
   2  chr2_23197252     ASom    T    C        0      0        2 
   2  chr2_23197252     HCab    T    C        1      2        2 
   2  chr2_23197252     HPrz    T    C        1      2        2 
   2  chr2_23197252     ZBoe    T    C        0      0        2 
   2  chr2_23197252     ZGre    T    C        0      0        2 
   2  chr2_23197252     ZHar    T    C        0      0        2 
   2  chr2_23197252   Sample    T    C        0      0        2 
   2  chr2_23201320     AAsi    C    T        0      0        2 
   2  chr2_23201320     AKia    C    T        0      0        2 
   2  chr2_23201320     AOna    C    T        0      0        2 
   2  chr2_23201320     ASom    C    T      0.5      1        2 
   2  chr2_23201320     HCab    C    T        0      0        2 
   2  chr2_23201320     HPrz    C    T        0      0        2 
   2  chr2_23201320     ZBoe    C    T        0      0        2 
   2  chr2_23201320     ZGre    C    T        0      0        2 
   2  chr2_23201320     ZHar    C    T        0      0        2 
   2  chr2_23201320   Sample    C    T        0      0        2 
   2  chr2_23202728     AAsi    T    C        0      0        2 
   2  chr2_23202728     AKia    T    C        0      0        2 
   2  chr2_23202728     AOna    T    C      0.5      1        2 
   2  chr2_23202728     ASom    T    C        0      0        2 
   2  chr2_23202728     HCab    T    C        0      0        2 
   2  chr2_23202728     HPrz    T    C        0      0        2 
   2  chr2_23202728     ZBoe    T    C        0      0        2 
   2  chr2_23202728     ZGre    T    C        0      0        2 
   2  chr2_23202728     ZHar    T    C        0      0        2 
   2  chr2_23202728   Sample    T    C        0      0        2 
   2  chr2_23203665     AAsi    C    T        0      0        2 
   2  chr2_23203665     AKia    C    T        0      0        2 
   2  chr2_23203665     AOna    C    T        0      0        2 
   2  chr2_23203665     ASom    C    T        0      0        2 
   2  chr2_23203665     HCab    C    T        1      2        2 
   2  chr2_23203665     HPrz    C    T        1      2        2 
   2  chr2_23203665     ZBoe    C    T        0      0        2 
   2  chr2_23203665     ZGre    C    T        0      0        2 
   2  chr2_23203665     ZHar    C    T        0      0        2 
   2  chr2_23203665   Sample    C    T        0      0        2 
   2  chr2_23205878     AAsi    A    G        0      0        2 
   2  chr2_23205878     AKia    A    G        0      0        2 
   2  chr2_23205878     AOna    A    G      0.5      1        2 
   2  chr2_23205878     ASom    A    G        0      0        2 
   2  chr2_23205878     HCab    A    G        0      0        2 
   2  chr2_23205878     HPrz    A    G        0      0        2 
   2  chr2_23205878     ZBoe    A    G        0      0        2 
   2  chr2_23205878     ZGre    A    G      0.5      1        2 
   2  chr2_23205878     ZHar    A    G        0      0        2 
   2  chr2_23205878   Sample    A    G        0      0        2 
   2  chr2_23207568     AAsi    A    G        0      0        2 
   2  chr2_23207568     AKia    A    G        0      0        2 
   2  chr2_23207568     AOna    A    G        0      0        2 
   2  chr2_23207568     ASom    A    G        0      0        2 
   2  chr2_23207568     HCab    A    G        1      2        2 
   2  chr2_23207568     HPrz    A    G        1      2        2 
   2  chr2_23207568     ZBoe    A    G        0      0        2 
   2  chr2_23207568     ZGre    A    G        0      0        2 
   2  chr2_23207568     ZHar    A    G        0      0        2 
   2  chr2_23207568   Sample    A    G        0      0        2 
   2  chr2_23208142     AAsi    A    C        0      0        2 
   2  chr2_23208142     AKia    A    C        0      0        2 
   2  chr2_23208142     AOna    A    C      0.5      1        2 
   2  chr2_23208142     ASom    A    C        0      0        2 
   2  chr2_23208142     HCab    A    C        0      0        2 
   2  chr2_23208142     HPrz    A    C        0      0        2 
   2  chr2_23208142     ZBoe    A    C        0      0        2 
   2  chr2_23208142     ZGre    A    C        0      0        2 
   2  chr2_23208142     ZHar    A    C        0      0        2 
   2  chr2_23208142   Sample    A    C        0      0        2 
   2  chr2_23216395     AAsi    A    C        0      0        2 
   2  chr2_23216395     AKia    A    C        0      0        2 
   2  chr2_23216395     AOna    A    C        0      0        2 
   2  chr2_23216395     ASom    A    C        0      0        2 
   2  chr2_23216395     HCab    A    C        0      0        2 
   2  chr2_23216395     HPrz    A    C      0.5      1        2 
   2  chr2_23216395     ZBoe    A    C        0      0        2 
   2  chr2_23216395     ZGre    A    C        0      0        2 
   2  chr2_23216395     ZHar    A    C        0      0        2 
   2  chr2_23216395   Sample    A    C        0      0        2 
   2  chr2_23217702     AAsi    T    C        0      0        2 
   2  chr2_23217702     AKia    T    C        0      0        2 
   2  chr2_23217702     AOna    T    C        0      0        2 
   2  chr2_23217702     ASom    T    C        0      0        2 
   2  chr2_23217702     HCab    T    C        1      2        2 
   2  chr2_23217702     HPrz    T    C        1      2        2 
   2  chr2_23217702     ZBoe    T    C        0      0        2 
   2  chr2_23217702     ZGre    T    C        0      0        2 
   2  chr2_23217702     ZHar    T    C        0      0        2 
   2  chr2_23217702   Sample    T    C        0      0        2 
   2  chr2_23221136     AAsi    T    C        0      0        2 
   2  chr2_23221136     AKia    T    C        0      0        2 
   2  chr2_23221136     AOna    T    C        0      0        2 
   2  chr2_23221136     ASom    T    C        0      0        2 
   2  chr2_23221136     HCab    T    C        0      0        2 
   2  chr2_23221136     HPrz    T    C        0      0        2 
   2  chr2_23221136     ZBoe    T    C        0      0        2 
   2  chr2_23221136     ZGre    T    C      0.5      1        2 
   2  chr2_23221136     ZHar    T    C        0      0        2 
   2  chr2_23221136   Sample    T    C        0      0        2 
   2  chr2_23222569     AAsi    A    G        0      0        2 
   2  chr2_23222569     AKia    A    G        0      0        2 
   2  chr2_23222569     AOna    A    G        0      0        2 
   2  chr2_23222569     ASom    A    G        0      0        2 
   2  chr2_23222569     HCab    A    G        1      2        2 
   2  chr2_23222569     HPrz    A    G        1      2        2 
   2  chr2_23222569     ZBoe    A    G        0      0        2 
   2  chr2_23222569     ZGre    A    G        0      0        2 
   2  chr2_23222569     ZHar    A    G        0      0        2 
   2  chr2_23222569   Sample    A    G        0      0        2 
   2  chr2_23226438     AAsi    C    G        1      2        2 
   2  chr2_23226438     AKia    C    G        0      0        2 
   2  chr2_23226438     AOna    C    G        0      0        2 
   2  chr2_23226438     ASom    C    G        1      2        2 
   2  chr2_23226438     HCab    C    G        0      0        2 
   2  chr2_23226438     HPrz    C    G        0      0        2 
   2  chr2_23226438     ZBoe    C    G        0      0        2 
   2  chr2_23226438     ZGre    C    G        0      0        2 
   2  chr2_23226438     ZHar    C    G        0      0        2 
   2  chr2_23226438   Sample    C    G        1      2        2 
   2  chr2_23227640     AAsi    A    G        0      0        2 
   2  chr2_23227640     AKia    A    G        0      0        2 
   2  chr2_23227640     AOna    A    G        0      0        2 
   2  chr2_23227640     ASom    A    G        0      0        2 
   2  chr2_23227640     HCab    A    G        0      0        2 
   2  chr2_23227640     HPrz    A    G        0      0        2 
   2  chr2_23227640     ZBoe    A    G      0.5      1        2 
   2  chr2_23227640     ZGre    A    G        0      0        2 
   2  chr2_23227640     ZHar    A    G        0      0        2 
   2  chr2_23227640   Sample    A    G        0      0        2 
   2  chr2_23228018     AAsi    C    T        0      0        2 
   2  chr2_23228018     AKia    C    T        0      0        2 
   2  chr2_23228018     AOna    C    T        0      0        2 
   2  chr2_23228018     ASom    C    T        0      0        2 
   2  chr2_23228018     HCab    C    T        0      0        2 
   2  chr2_23228018     HPrz    C    T        0      0        2 
   2  chr2_23228018     ZBoe    C    T        1      2        2 
   2  chr2_23228018     ZGre    C    T        1      2        2 
   2  chr2_23228018     ZHar    C    T        1      2        2 
   2  chr2_23228018   Sample    C    T        0      0        2 
   2  chr2_23228992     AAsi    A    G        0      0        2 
   2  chr2_23228992     AKia    A    G        0      0        2 
   2  chr2_23228992     AOna    A    G      0.5      1        2 
   2  chr2_23228992     ASom    A    G        0      0        2 
   2  chr2_23228992     HCab    A    G        0      0        2 
   2  chr2_23228992     HPrz    A    G        0      0        2 
   2  chr2_23228992     ZBoe    A    G        0      0        2 
   2  chr2_23228992     ZGre    A    G        0      0        2 
   2  chr2_23228992     ZHar    A    G        0      0        2 
   2  chr2_23228992   Sample    A    G        0      0        2 
   2  chr2_23229594     AAsi    A    G      0.5      1        2 
   2  chr2_23229594     AKia    A    G        0      0        2 
   2  chr2_23229594     AOna    A    G        0      0        2 
   2  chr2_23229594     ASom    A    G        0      0        2 
   2  chr2_23229594     HCab    A    G        0      0        2 
   2  chr2_23229594     HPrz    A    G        0      0        2 
   2  chr2_23229594     ZBoe    A    G        0      0        2 
   2  chr2_23229594     ZGre    A    G        0      0        2 
   2  chr2_23229594     ZHar    A    G        0      0        2 
   2  chr2_23229594   Sample    A    G        0      0        2 
   2  chr2_23232694     AAsi    T    C        0      0        2 
   2  chr2_23232694     AKia    T    C        0      0        2 
   2  chr2_23232694     AOna    T    C        0      0        2 
   2  chr2_23232694     ASom    T    C        0      0        2 
   2  chr2_23232694     HCab    T    C        0      0        2 
   2  chr2_23232694     HPrz    T    C        0      0        2 
   2  chr2_23232694     ZBoe    T    C      0.5      1        2 
   2  chr2_23232694     ZGre    T    C        0      0        2 
   2  chr2_23232694     ZHar    T    C        0      0        2 
   2  chr2_23232694   Sample    T    C        0      0        2 
   2  chr2_23240547     AAsi    G    A        1      2        2 
   2  chr2_23240547     AKia    G    A        0      0        2 
   2  chr2_23240547     AOna    G    A        0      0        2 
   2  chr2_23240547     ASom    G    A        1      2        2 
   2  chr2_23240547     HCab    G    A        0      0        2 
   2  chr2_23240547     HPrz    G    A        0      0        2 
   2  chr2_23240547     ZBoe    G    A        0      0        2 
   2  chr2_23240547     ZGre    G    A        0      0        2 
   2  chr2_23240547     ZHar    G    A        0      0        2 
   2  chr2_23240547   Sample    G    A        1      2        2 
   2  chr2_23242906     AAsi    G    C        1      2        2 
   2  chr2_23242906     AKia    G    C        0      0        2 
   2  chr2_23242906     AOna    G    C        0      0        2 
   2  chr2_23242906     ASom    G    C        1      2        2 
   2  chr2_23242906     HCab    G    C        0      0        2 
   2  chr2_23242906     HPrz    G    C        0      0        2 
   2  chr2_23242906     ZBoe    G    C        0      0        2 
   2  chr2_23242906     ZGre    G    C        0      0        2 
   2  chr2_23242906     ZHar    G    C        0      0        2 
   2  chr2_23242906   Sample    G    C        1      2        2 
   2  chr2_23246301     AAsi    C    A        0      0        2 
   2  chr2_23246301     AKia    C    A        1      2        2 
   2  chr2_23246301     AOna    C    A      0.5      1        2 
   2  chr2_23246301     ASom    C    A        0      0        2 
   2  chr2_23246301     HCab    C    A        0      0        2 
   2  chr2_23246301     HPrz    C    A        0      0        2 
   2  chr2_23246301     ZBoe    C    A        0      0        2 
   2  chr2_23246301     ZGre    C    A        0      0        2 
   2  chr2_23246301     ZHar    C    A        0      0        2 
   2  chr2_23246301   Sample    C    A        0      0        2 
   2  chr2_23249850     AAsi    T    C        0      0        2 
   2  chr2_23249850     AKia    T    C        0      0        2 
   2  chr2_23249850     AOna    T    C      0.5      1        2 
   2  chr2_23249850     ASom    T    C        0      0        2 
   2  chr2_23249850     HCab    T    C        0      0        2 
   2  chr2_23249850     HPrz    T    C        0      0        2 
   2  chr2_23249850     ZBoe    T    C        0      0        2 
   2  chr2_23249850     ZGre    T    C        0      0        2 
   2  chr2_23249850     ZHar    T    C        0      0        2 
   2  chr2_23249850   Sample    T    C        0      0        2 
   2  chr2_23255336     AAsi    G    A        0      0        2 
   2  chr2_23255336     AKia    G    A        0      0        2 
   2  chr2_23255336     AOna    G    A      0.5      1        2 
   2  chr2_23255336     ASom    G    A        0      0        2 
   2  chr2_23255336     HCab    G    A        0      0        2 
   2  chr2_23255336     HPrz    G    A        0      0        2 
   2  chr2_23255336     ZBoe    G    A        0      0        2 
   2  chr2_23255336     ZGre    G    A        0      0        2 
   2  chr2_23255336     ZHar    G    A        0      0        2 
   2  chr2_23255336   Sample    G    A        0      0        2 
   2  chr2_23258940     AAsi    G    A        0      0        2 
   2  chr2_23258940     AKia    G    A        0      0        2 
   2  chr2_23258940     AOna    G    A        0      0        2 
   2  chr2_23258940     ASom    G    A        0      0        2 
   2  chr2_23258940     HCab    G    A        1      2        2 
   2  chr2_23258940     HPrz    G    A        1      2        2 
   2  chr2_23258940     ZBoe    G    A        0      0        2 
   2  chr2_23258940     ZGre    G    A        0      0        2 
   2  chr2_23258940     ZHar    G    A        0      0        2 
   2  chr2_23258940   Sample    G    A        0      0        2 
   2  chr2_23261445     AAsi    T    C        0      0        2 
   2  chr2_23261445     AKia    T    C        0      0        2 
   2  chr2_23261445     AOna    T    C        0      0        2 
   2  chr2_23261445     ASom    T    C        0      0        2 
   2  chr2_23261445     HCab    T    C        1      2        2 
   2  chr2_23261445     HPrz    T    C        1      2        2 
   2  chr2_23261445     ZBoe    T    C        0      0        2 
   2  chr2_23261445     ZGre    T    C        0      0        2 
   2  chr2_23261445     ZHar    T    C        0      0        2 
   2  chr2_23261445   Sample    T    C        0      0        2 
   2  chr2_23265071     AAsi    C    T        0      0        2 
   2  chr2_23265071     AKia    C    T        0      0        2 
   2  chr2_23265071     AOna    C    T        0      0        2 
   2  chr2_23265071     ASom    C    T        0      0        2 
   2  chr2_23265071     HCab    C    T        0      0        2 
   2  chr2_23265071     HPrz    C    T        0      0        2 
   2  chr2_23265071     ZBoe    C    T        0      0        2 
   2  chr2_23265071     ZGre    C    T        1      2        2 
   2  chr2_23265071     ZHar    C    T        0      0        2 
   2  chr2_23265071   Sample    C    T        0      0        2 
   2  chr2_23266644     AAsi    G    C      0.5      1        2 
   2  chr2_23266644     AKia    G    C        0      0        2 
   2  chr2_23266644     AOna    G    C        0      0        2 
   2  chr2_23266644     ASom    G    C        0      0        2 
   2  chr2_23266644     HCab    G    C        0      0        2 
   2  chr2_23266644     HPrz    G    C        0      0        2 
   2  chr2_23266644     ZBoe    G    C        0      0        2 
   2  chr2_23266644     ZGre    G    C        0      0        2 
   2  chr2_23266644     ZHar    G    C        0      0        2 
   2  chr2_23266644   Sample    G    C        1      2        2 
   2  chr2_23270211     AAsi    G    A        1      2        2 
   2  chr2_23270211     AKia    G    A        0      0        2 
   2  chr2_23270211     AOna    G    A        0      0        2 
   2  chr2_23270211     ASom    G    A        1      2        2 
   2  chr2_23270211     HCab    G    A        0      0        2 
   2  chr2_23270211     HPrz    G    A        0      0        2 
   2  chr2_23270211     ZBoe    G    A        0      0        2 
   2  chr2_23270211     ZGre    G    A        0      0        2 
   2  chr2_23270211     ZHar    G    A        0      0        2 
   2  chr2_23270211   Sample    G    A        1      2        2 
   2  chr2_23270658     AAsi    A    G        0      0        2 
   2  chr2_23270658     AKia    A    G        0      0        2 
   2  chr2_23270658     AOna    A    G        0      0        2 
   2  chr2_23270658     ASom    A    G        0      0        2 
   2  chr2_23270658     HCab    A    G        1      2        2 
   2  chr2_23270658     HPrz    A    G        1      2        2 
   2  chr2_23270658     ZBoe    A    G        0      0        2 
   2  chr2_23270658     ZGre    A    G        0      0        2 
   2  chr2_23270658     ZHar    A    G        0      0        2 
   2  chr2_23270658   Sample    A    G        0      0        2 
   2  chr2_23271646     AAsi    T    C        0      0        2 
   2  chr2_23271646     AKia    T    C        0      0        2 
   2  chr2_23271646     AOna    T    C        0      0        2 
   2  chr2_23271646     ASom    T    C        0      0        2 
   2  chr2_23271646     HCab    T    C        0      0        2 
   2  chr2_23271646     HPrz    T    C      0.5      1        2 
   2  chr2_23271646     ZBoe    T    C        0      0        2 
   2  chr2_23271646     ZGre    T    C        0      0        2 
   2  chr2_23271646     ZHar    T    C        0      0        2 
   2  chr2_23271646   Sample    T    C        0      0        2 
   2  chr2_23280835     AAsi    C    T        0      0        2 
   2  chr2_23280835     AKia    C    T        0      0        2 
   2  chr2_23280835     AOna    C    T        0      0        2 
   2  chr2_23280835     ASom    C    T        0      0        2 
   2  chr2_23280835     HCab    C    T        1      2        2 
   2  chr2_23280835     HPrz    C    T        1      2        2 
   2  chr2_23280835     ZBoe    C    T        0      0        2 
   2  chr2_23280835     ZGre    C    T        0      0        2 
   2  chr2_23280835     ZHar    C    T        0      0        2 
   2  chr2_23280835   Sample    C    T        0      0        2 
   2  chr2_23282123     AAsi    A    G        0      0        2 
   2  chr2_23282123     AKia    A    G        0      0        2 
   2  chr2_23282123     AOna    A    G        0      0        2 
   2  chr2_23282123     ASom    A    G        0      0        2 
   2  chr2_23282123     HCab    A    G        1      2        2 
   2  chr2_23282123     HPrz    A    G        1      2        2 
   2  chr2_23282123     ZBoe    A    G        0      0        2 
   2  chr2_23282123     ZGre    A    G        0      0        2 
   2  chr2_23282123     ZHar    A    G        0      0        2 
   2  chr2_23282123   Sample    A    G        0      0        2 
   2  chr2_23283833     AAsi    A    G        0      0        2 
   2  chr2_23283833     AKia    A    G        0      0        2 
   2  chr2_23283833     AOna    A    G        0      0        2 
   2  chr2_23283833     ASom    A    G        0      0        2 
   2  chr2_23283833     HCab    A    G        0      0        2 
   2  chr2_23283833     HPrz    A    G        0      0        2 
   2  chr2_23283833     ZBoe    A    G        0      0        2 
   2  chr2_23283833     ZGre    A    G      0.5      1        2 
   2  chr2_23283833     ZHar    A    G        0      0        2 
   2  chr2_23283833   Sample    A    G        0      0        2 
   2  chr2_23289924     AAsi    C    T        0      0        2 
   2  chr2_23289924     AKia    C    T        0      0        2 
   2  chr2_23289924     AOna    C    T        0      0        2 
   2  chr2_23289924     ASom    C    T        0      0        2 
   2  chr2_23289924     HCab    C    T        0      0        2 
   2  chr2_23289924     HPrz    C    T        0      0        2 
   2  chr2_23289924     ZBoe    C    T        0      0        2 
   2  chr2_23289924     ZGre    C    T        0      0        2 
   2  chr2_23289924     ZHar    C    T        1      2        2 
   2  chr2_23289924   Sample    C    T        0      0        2 
   2  chr2_23291062     AAsi    C    A        0      0        2 
   2  chr2_23291062     AKia    C    A        0      0        2 
   2  chr2_23291062     AOna    C    A        0      0        2 
   2  chr2_23291062     ASom    C    A        0      0        2 
   2  chr2_23291062     HCab    C    A      0.5      1        2 
   2  chr2_23291062     HPrz    C    A      0.5      1        2 
   2  chr2_23291062     ZBoe    C    A        0      0        2 
   2  chr2_23291062     ZGre    C    A        0      0        2 
   2  chr2_23291062     ZHar    C    A        0      0        2 
   2  chr2_23291062   Sample    C    A        0      0        2 
   2  chr2_23292777     AAsi    T    C        0      0        2 
   2  chr2_23292777     AKia    T    C        0      0        2 
   2  chr2_23292777     AOna    T    C        0      0        2 
   2  chr2_23292777     ASom    T    C        0      0        2 
   2  chr2_23292777     HCab    T    C        1      2        2 
   2  chr2_23292777     HPrz    T    C        1      2        2 
   2  chr2_23292777     ZBoe    T    C        0      0        2 
   2  chr2_23292777     ZGre    T    C        0      0        2 
   2  chr2_23292777     ZHar    T    C        0      0        2 
   2  chr2_23292777   Sample    T    C        0      0        2 
   2  chr2_23302223     AAsi    T    C        0      0        2 
   2  chr2_23302223     AKia    T    C        0      0        2 
   2  chr2_23302223     AOna    T    C      0.5      1        2 
   2  chr2_23302223     ASom    T    C        0      0        2 
   2  chr2_23302223     HCab    T    C        0      0        2 
   2  chr2_23302223     HPrz    T    C        0      0        2 
   2  chr2_23302223     ZBoe    T    C        0      0        2 
   2  chr2_23302223     ZGre    T    C        0      0        2 
   2  chr2_23302223     ZHar    T    C        0      0        2 
   2  chr2_23302223   Sample    T    C        0      0        2 
   2  chr2_23303282     AAsi    C    T        0      0        2 
   2  chr2_23303282     AKia    C    T        0      0        2 
   2  chr2_23303282     AOna    C    T        0      0        2 
   2  chr2_23303282     ASom    C    T        0      0        2 
   2  chr2_23303282     HCab    C    T      0.5      1        2 
   2  chr2_23303282     HPrz    C    T        0      0        2 
   2  chr2_23303282     ZBoe    C    T        0      0        2 
   2  chr2_23303282     ZGre    C    T        0      0        2 
   2  chr2_23303282     ZHar    C    T        0      0        2 
   2  chr2_23303282   Sample    C    T        0      0        2 
   2  chr2_23303321     AAsi    T    C        0      0        2 
   2  chr2_23303321     AKia    T    C        0      0        2 
   2  chr2_23303321     AOna    T    C        0      0        2 
   2  chr2_23303321     ASom    T    C        0      0        2 
   2  chr2_23303321     HCab    T    C      0.5      1        2 
   2  chr2_23303321     HPrz    T    C        0      0        2 
   2  chr2_23303321     ZBoe    T    C        0      0        2 
   2  chr2_23303321     ZGre    T    C        0      0        2 
   2  chr2_23303321     ZHar    T    C        0      0        2 
   2  chr2_23303321   Sample    T    C        0      0        2 
   2  chr2_23304730     AAsi    G    A        0      0        2 
   2  chr2_23304730     AKia    G    A        0      0        2 
   2  chr2_23304730     AOna    G    A        0      0        2 
   2  chr2_23304730     ASom    G    A        0      0        2 
   2  chr2_23304730     HCab    G    A        1      2        2 
   2  chr2_23304730     HPrz    G    A        1      2        2 
   2  chr2_23304730     ZBoe    G    A        0      0        2 
   2  chr2_23304730     ZGre    G    A        0      0        2 
   2  chr2_23304730     ZHar    G    A        0      0        2 
   2  chr2_23304730   Sample    G    A        0      0        2 
   2  chr2_23306043     AAsi    C    A        0      0        2 
   2  chr2_23306043     AKia    C    A        0      0        2 
   2  chr2_23306043     AOna    C    A        0      0        2 
   2  chr2_23306043     ASom    C    A        0      0        2 
   2  chr2_23306043     HCab    C    A      0.5      1        2 
   2  chr2_23306043     HPrz    C    A        0      0        2 
   2  chr2_23306043     ZBoe    C    A        0      0        2 
   2  chr2_23306043     ZGre    C    A        0      0        2 
   2  chr2_23306043     ZHar    C    A        0      0        2 
   2  chr2_23306043   Sample    C    A        0      0        2 
   2  chr2_23306664     AAsi    A    G      0.5      1        2 
   2  chr2_23306664     AKia    A    G        0      0        2 
   2  chr2_23306664     AOna    A    G        0      0        2 
   2  chr2_23306664     ASom    A    G        0      0        2 
   2  chr2_23306664     HCab    A    G        0      0        2 
   2  chr2_23306664     HPrz    A    G        0      0        2 
   2  chr2_23306664     ZBoe    A    G        0      0        2 
   2  chr2_23306664     ZGre    A    G        0      0        2 
   2  chr2_23306664     ZHar    A    G        0      0        2 
   2  chr2_23306664   Sample    A    G        0      0        2 
   2  chr2_23307173     AAsi    T    C        0      0        2 
   2  chr2_23307173     AKia    T    C        0      0        2 
   2  chr2_23307173     AOna    T    C        0      0        2 
   2  chr2_23307173     ASom    T    C        0      0        2 
   2  chr2_23307173     HCab    T    C      0.5      1        2 
   2  chr2_23307173     HPrz    T    C      0.5      1        2 
   2  chr2_23307173     ZBoe    T    C        0      0        2 
   2  chr2_23307173     ZGre    T    C        0      0        2 
   2  chr2_23307173     ZHar    T    C        0      0        2 
   2  chr2_23307173   Sample    T    C        0      0        2 
   2  chr2_23308831     AAsi    A    G        0      0        2 
   2  chr2_23308831     AKia    A    G        0      0        2 
   2  chr2_23308831     AOna    A    G        0      0        2 
   2  chr2_23308831     ASom    A    G        0      0        2 
   2  chr2_23308831     HCab    A    G        0      0        2 
   2  chr2_23308831     HPrz    A    G        0      0        2 
   2  chr2_23308831     ZBoe    A    G      0.5      1        2 
   2  chr2_23308831     ZGre    A    G        0      0        2 
   2  chr2_23308831     ZHar    A    G        0      0        2 
   2  chr2_23308831   Sample    A    G        0      0        2 
   2  chr2_23313295     AAsi    T    G        1      2        2 
   2  chr2_23313295     AKia    T    G        0      0        2 
   2  chr2_23313295     AOna    T    G        0      0        2 
   2  chr2_23313295     ASom    T    G        1      2        2 
   2  chr2_23313295     HCab    T    G        0      0        2 
   2  chr2_23313295     HPrz    T    G        0      0        2 
   2  chr2_23313295     ZBoe    T    G        0      0        2 
   2  chr2_23313295     ZGre    T    G        0      0        2 
   2  chr2_23313295     ZHar    T    G        0      0        2 
   2  chr2_23313295   Sample    T    G        1      2        2 
   2  chr2_23314064     AAsi    A    G        0      0        2 
   2  chr2_23314064     AKia    A    G        0      0        2 
   2  chr2_23314064     AOna    A    G        0      0        2 
   2  chr2_23314064     ASom    A    G        0      0        2 
   2  chr2_23314064     HCab    A    G        0      0        2 
   2  chr2_23314064     HPrz    A    G        0      0        2 
   2  chr2_23314064     ZBoe    A    G        0      0        2 
   2  chr2_23314064     ZGre    A    G        1      2        2 
   2  chr2_23314064     ZHar    A    G        0      0        2 
   2  chr2_23314064   Sample    A    G        0      0        2 
   2  chr2_23314076     AAsi    A    G        1      2        2 
   2  chr2_23314076     AKia    A    G        0      0        2 
   2  chr2_23314076     AOna    A    G        0      0        2 
   2  chr2_23314076     ASom    A    G        0      0        2 
   2  chr2_23314076     HCab    A    G        0      0        2 
   2  chr2_23314076     HPrz    A    G        0      0        2 
   2  chr2_23314076     ZBoe    A    G        0      0        2 
   2  chr2_23314076     ZGre    A    G        0      0        2 
   2  chr2_23314076     ZHar    A    G        0      0        2 
   2  chr2_23314076   Sample    A    G        1      2        2 
   2  chr2_23326908     AAsi    G    C        0      0        2 
   2  chr2_23326908     AKia    G    C        0      0        2 
   2  chr2_23326908     AOna    G    C        0      0        2 
   2  chr2_23326908     ASom    G    C      0.5      1        2 
   2  chr2_23326908     HCab    G    C        0      0        2 
   2  chr2_23326908     HPrz    G    C        0      0        2 
   2  chr2_23326908     ZBoe    G    C        0      0        2 
   2  chr2_23326908     ZGre    G    C        0      0        2 
   2  chr2_23326908     ZHar    G    C        0      0        2 
   2  chr2_23326908   Sample    G    C        1      2        2 
   2  chr2_23332713     AAsi    T    C        0      0        2 
   2  chr2_23332713     AKia    T    C        0      0        2 
   2  chr2_23332713     AOna    T    C        0      0        2 
   2  chr2_23332713     ASom    T    C        0      0        2 
   2  chr2_23332713     HCab    T    C        1      2        2 
   2  chr2_23332713     HPrz    T    C        1      2        2 
   2  chr2_23332713     ZBoe    T    C        0      0        2 
   2  chr2_23332713     ZGre    T    C        0      0        2 
   2  chr2_23332713     ZHar    T    C        0      0        2 
   2  chr2_23332713   Sample    T    C        0      0        2 
   2  chr2_23333003     AAsi    A    G        0      0        2 
   2  chr2_23333003     AKia    A    G        0      0        2 
   2  chr2_23333003     AOna    A    G        0      0        2 
   2  chr2_23333003     ASom    A    G        0      0        2 
   2  chr2_23333003     HCab    A    G        1      2        2 
   2  chr2_23333003     HPrz    A    G        1      2        2 
   2  chr2_23333003     ZBoe    A    G        0      0        2 
   2  chr2_23333003     ZGre    A    G        0      0        2 
   2  chr2_23333003     ZHar    A    G        0      0        2 
   2  chr2_23333003   Sample    A    G        0      0        2 
   2  chr2_23333784     AAsi    T    C        0      0        2 
   2  chr2_23333784     AKia    T    C        0      0        2 
   2  chr2_23333784     AOna    T    C        0      0        2 
   2  chr2_23333784     ASom    T    C        0      0        2 
   2  chr2_23333784     HCab    T    C        1      2        2 
   2  chr2_23333784     HPrz    T    C        1      2        2 
   2  chr2_23333784     ZBoe    T    C        0      0        2 
   2  chr2_23333784     ZGre    T    C        0      0        2 
   2  chr2_23333784     ZHar    T    C        0      0        2 
   2  chr2_23333784   Sample    T    C        0      0        2 
   2  chr2_23346292     AAsi    T    A        0      0        2 
   2  chr2_23346292     AKia    T    A        0      0        2 
   2  chr2_23346292     AOna    T    A        0      0        2 
   2  chr2_23346292     ASom    T    A        0      0        2 
   2  chr2_23346292     HCab    T    A        0      0        2 
   2  chr2_23346292     HPrz    T    A        0      0        2 
   2  chr2_23346292     ZBoe    T    A      0.5      1        2 
   2  chr2_23346292     ZGre    T    A        0      0        2 
   2  chr2_23346292     ZHar    T    A        0      0        2 
   2  chr2_23346292   Sample    T    A        0      0        2 
   2  chr2_23360373     AAsi    A    G        0      0        2 
   2  chr2_23360373     AKia    A    G      0.5      1        2 
   2  chr2_23360373     AOna    A    G        0      0        2 
   2  chr2_23360373     ASom    A    G        0      0        2 
   2  chr2_23360373     HCab    A    G        0      0        2 
   2  chr2_23360373     HPrz    A    G        0      0        2 
   2  chr2_23360373     ZBoe    A    G        0      0        2 
   2  chr2_23360373     ZGre    A    G        0      0        2 
   2  chr2_23360373     ZHar    A    G        0      0        2 
   2  chr2_23360373   Sample    A    G        0      0        2 
   2  chr2_23369482     AAsi    A    G        0      0        2 
   2  chr2_23369482     AKia    A    G        0      0        2 
   2  chr2_23369482     AOna    A    G        0      0        2 
   2  chr2_23369482     ASom    A    G        0      0        2 
   2  chr2_23369482     HCab    A    G      0.5      1        2 
   2  chr2_23369482     HPrz    A    G        1      2        2 
   2  chr2_23369482     ZBoe    A    G        0      0        2 
   2  chr2_23369482     ZGre    A    G        0      0        2 
   2  chr2_23369482     ZHar    A    G        0      0        2 
   2  chr2_23369482   Sample    A    G        0      0        2 
   2  chr2_23376011     AAsi    T    C        0      0        2 
   2  chr2_23376011     AKia    T    C        0      0        2 
   2  chr2_23376011     AOna    T    C        0      0        2 
   2  chr2_23376011     ASom    T    C        0      0        2 
   2  chr2_23376011     HCab    T    C        0      0        2 
   2  chr2_23376011     HPrz    T    C        0      0        2 
   2  chr2_23376011     ZBoe    T    C        0      0        2 
   2  chr2_23376011     ZGre    T    C        0      0        2 
   2  chr2_23376011     ZHar    T    C        1      2        2 
   2  chr2_23376011   Sample    T    C        0      0        2 
   2  chr2_23389045     AAsi    A    G        0      0        2 
   2  chr2_23389045     AKia    A    G      0.5      1        2 
   2  chr2_23389045     AOna    A    G        0      0        2 
   2  chr2_23389045     ASom    A    G        0      0        2 
   2  chr2_23389045     HCab    A    G        0      0        2 
   2  chr2_23389045     HPrz    A    G        0      0        2 
   2  chr2_23389045     ZBoe    A    G        0      0        2 
   2  chr2_23389045     ZGre    A    G        0      0        2 
   2  chr2_23389045     ZHar    A    G        0      0        2 
   2  chr2_23389045   Sample    A    G        0      0        2 
   2  chr2_23404833     AAsi    A    G        1      2        2 
   2  chr2_23404833     AKia    A    G        0      0        2 
   2  chr2_23404833     AOna    A    G        0      0        2 
   2  chr2_23404833     ASom    A    G        0      0        2 
   2  chr2_23404833     HCab    A    G        0      0        2 
   2  chr2_23404833     HPrz    A    G        0      0        2 
   2  chr2_23404833     ZBoe    A    G        0      0        2 
   2  chr2_23404833     ZGre    A    G        0      0        2 
   2  chr2_23404833     ZHar    A    G        0      0        2 
   2  chr2_23404833   Sample    A    G        1      2        2 
   2  chr2_23406169     AAsi    T    C        0      0        2 
   2  chr2_23406169     AKia    T    C        0      0        2 
   2  chr2_23406169     AOna    T    C        0      0        2 
   2  chr2_23406169     ASom    T    C        0      0        2 
   2  chr2_23406169     HCab    T    C        0      0        2 
   2  chr2_23406169     HPrz    T    C        0      0        2 
   2  chr2_23406169     ZBoe    T    C        0      0        2 
   2  chr2_23406169     ZGre    T    C        1      2        2 
   2  chr2_23406169     ZHar    T    C        0      0        2 
   2  chr2_23406169   Sample    T    C        0      0        2 
   2  chr2_23408094     AAsi    A    G        0      0        2 
   2  chr2_23408094     AKia    A    G        0      0        2 
   2  chr2_23408094     AOna    A    G        0      0        2 
   2  chr2_23408094     ASom    A    G        0      0        2 
   2  chr2_23408094     HCab    A    G        0      0        2 
   2  chr2_23408094     HPrz    A    G      0.5      1        2 
   2  chr2_23408094     ZBoe    A    G        0      0        2 
   2  chr2_23408094     ZGre    A    G        0      0        2 
   2  chr2_23408094     ZHar    A    G        0      0        2 
   2  chr2_23408094   Sample    A    G        0      0        2 
   2  chr2_23409363     AAsi    A    G        0      0        2 
   2  chr2_23409363     AKia    A    G      0.5      1        2 
   2  chr2_23409363     AOna    A    G        0      0        2 
   2  chr2_23409363     ASom    A    G        0      0        2 
   2  chr2_23409363     HCab    A    G        0      0        2 
   2  chr2_23409363     HPrz    A    G        0      0        2 
   2  chr2_23409363     ZBoe    A    G        0      0        2 
   2  chr2_23409363     ZGre    A    G        0      0        2 
   2  chr2_23409363     ZHar    A    G        0      0        2 
   2  chr2_23409363   Sample    A    G        0      0        2 
   2  chr2_23411683     AAsi    C    T        0      0        2 
   2  chr2_23411683     AKia    C    T        0      0        2 
   2  chr2_23411683     AOna    C    T        0      0        2 
   2  chr2_23411683     ASom    C    T        0      0        2 
   2  chr2_23411683     HCab    C    T        1      2        2 
   2  chr2_23411683     HPrz    C    T        1      2        2 
   2  chr2_23411683     ZBoe    C    T        0      0        2 
   2  chr2_23411683     ZGre    C    T        0      0        2 
   2  chr2_23411683     ZHar    C    T        0      0        2 
   2  chr2_23411683   Sample    C    T        0      0        2 
   2  chr2_23424725     AAsi    G    A        0      0        2 
   2  chr2_23424725     AKia    G    A        0      0        2 
   2  chr2_23424725     AOna    G    A        0      0        2 
   2  chr2_23424725     ASom    G    A        0      0        2 
   2  chr2_23424725     HCab    G    A        0      0        2 
   2  chr2_23424725     HPrz    G    A        0      0        2 
   2  chr2_23424725     ZBoe    G    A        0      0        2 
   2  chr2_23424725     ZGre    G    A        0      0        2 
   2  chr2_23424725     ZHar    G    A      0.5      1        2 
   2  chr2_23424725   Sample    G    A        0      0        2 
   2  chr2_23425258     AAsi    A    C        0      0        2 
   2  chr2_23425258     AKia    A    C        0      0        2 
   2  chr2_23425258     AOna    A    C        0      0        2 
   2  chr2_23425258     ASom    A    C        0      0        2 
   2  chr2_23425258     HCab    A    C      0.5      1        2 
   2  chr2_23425258     HPrz    A    C        0      0        2 
   2  chr2_23425258     ZBoe    A    C        0      0        2 
   2  chr2_23425258     ZGre    A    C        0      0        2 
   2  chr2_23425258     ZHar    A    C        0      0        2 
   2  chr2_23425258   Sample    A    C        0      0        2 
   2  chr2_23427599     AAsi    T    C        0      0        2 
   2  chr2_23427599     AKia    T    C        0      0        2 
   2  chr2_23427599     AOna    T    C        0      0        2 
   2  chr2_23427599     ASom    T    C        0      0        2 
   2  chr2_23427599     HCab    T    C        0      0        2 
   2  chr2_23427599     HPrz    T    C        0      0        2 
   2  chr2_23427599     ZBoe    T    C        0      0        2 
   2  chr2_23427599     ZGre    T    C      0.5      1        2 
   2  chr2_23427599     ZHar    T    C        0      0        2 
   2  chr2_23427599   Sample    T    C        0      0        2 
   2  chr2_23429613     AAsi    C    G        0      0        2 
   2  chr2_23429613     AKia    C    G        0      0        2 
   2  chr2_23429613     AOna    C    G        0      0        2 
   2  chr2_23429613     ASom    C    G        0      0        2 
   2  chr2_23429613     HCab    C    G        0      0        2 
   2  chr2_23429613     HPrz    C    G        0      0        2 
   2  chr2_23429613     ZBoe    C    G      0.5      1        2 
   2  chr2_23429613     ZGre    C    G        0      0        2 
   2  chr2_23429613     ZHar    C    G        0      0        2 
   2  chr2_23429613   Sample    C    G        0      0        2 
   2  chr2_23434308     AAsi    A    G        0      0        2 
   2  chr2_23434308     AKia    A    G        1      2        2 
   2  chr2_23434308     AOna    A    G        0      0        2 
   2  chr2_23434308     ASom    A    G        0      0        2 
   2  chr2_23434308     HCab    A    G        0      0        2 
   2  chr2_23434308     HPrz    A    G        0      0        2 
   2  chr2_23434308     ZBoe    A    G        0      0        2 
   2  chr2_23434308     ZGre    A    G        0      0        2 
   2  chr2_23434308     ZHar    A    G        0      0        2 
   2  chr2_23434308   Sample    A    G        0      0        2 
   2  chr2_23438618     AAsi    C    G        0      0        2 
   2  chr2_23438618     AKia    C    G        0      0        2 
   2  chr2_23438618     AOna    C    G        0      0        2 
   2  chr2_23438618     ASom    C    G        0      0        2 
   2  chr2_23438618     HCab    C    G        0      0        2 
   2  chr2_23438618     HPrz    C    G        0      0        2 
   2  chr2_23438618     ZBoe    C    G      0.5      1        2 
   2  chr2_23438618     ZGre    C    G        0      0        2 
   2  chr2_23438618     ZHar    C    G        0      0        2 
   2  chr2_23438618   Sample    C    G        0      0        2 
   2  chr2_23447338     AAsi    T    C        0      0        2 
   2  chr2_23447338     AKia    T    C        0      0        2 
   2  chr2_23447338     AOna    T    C        0      0        2 
   2  chr2_23447338     ASom    T    C        0      0        2 
   2  chr2_23447338     HCab    T    C        0      0        2 
   2  chr2_23447338     HPrz    T    C      0.5      1        2 
   2  chr2_23447338     ZBoe    T    C        0      0        2 
   2  chr2_23447338     ZGre    T    C        0      0        2 
   2  chr2_23447338     ZHar    T    C        0      0        2 
   2  chr2_23447338   Sample    T    C        0      0        2 
   2  chr2_23447674     AAsi    A    G        0      0        2 
   2  chr2_23447674     AKia    A    G        0      0        2 
   2  chr2_23447674     AOna    A    G        0      0        2 
   2  chr2_23447674     ASom    A    G        0      0        2 
   2  chr2_23447674     HCab    A    G        0      0        2 
   2  chr2_23447674     HPrz    A    G        0      0        2 
   2  chr2_23447674     ZBoe    A    G      0.5      1        2 
   2  chr2_23447674     ZGre    A    G        0      0        2 
   2  chr2_23447674     ZHar    A    G        0      0        2 
   2  chr2_23447674   Sample    A    G        0      0        2 
   2  chr2_23449146     AAsi    G    A        0      0        2 
   2  chr2_23449146     AKia    G    A        0      0        2 
   2  chr2_23449146     AOna    G    A        0      0        2 
   2  chr2_23449146     ASom    G    A        0      0        2 
   2  chr2_23449146     HCab    G    A        1      2        2 
   2  chr2_23449146     HPrz    G    A        1      2        2 
   2  chr2_23449146     ZBoe    G    A        0      0        2 
   2  chr2_23449146     ZGre    G    A        0      0        2 
   2  chr2_23449146     ZHar    G    A        0      0        2 
   2  chr2_23449146   Sample    G    A        0      0        2 
   2  chr2_23457158     AAsi    G    A        0      0        2 
   2  chr2_23457158     AKia    G    A        1      2        2 
   2  chr2_23457158     AOna    G    A        0      0        2 
   2  chr2_23457158     ASom    G    A        0      0        2 
   2  chr2_23457158     HCab    G    A        0      0        2 
   2  chr2_23457158     HPrz    G    A        0      0        2 
   2  chr2_23457158     ZBoe    G    A        0      0        2 
   2  chr2_23457158     ZGre    G    A        0      0        2 
   2  chr2_23457158     ZHar    G    A        0      0        2 
   2  chr2_23457158   Sample    G    A        0      0        2 
   2  chr2_23461641     AAsi    T    G        1      2        2 
   2  chr2_23461641     AKia    T    G        0      0        2 
   2  chr2_23461641     AOna    T    G        0      0        2 
   2  chr2_23461641     ASom    T    G        0      0        2 
   2  chr2_23461641     HCab    T    G        0      0        2 
   2  chr2_23461641     HPrz    T    G        0      0        2 
   2  chr2_23461641     ZBoe    T    G        0      0        2 
   2  chr2_23461641     ZGre    T    G        0      0        2 
   2  chr2_23461641     ZHar    T    G        0      0        2 
   2  chr2_23461641   Sample    T    G        1      2        2 
   2  chr2_23469199     AAsi    T    G        0      0        2 
   2  chr2_23469199     AKia    T    G        0      0        2 
   2  chr2_23469199     AOna    T    G        0      0        2 
   2  chr2_23469199     ASom    T    G        0      0        2 
   2  chr2_23469199     HCab    T    G        0      0        2 
   2  chr2_23469199     HPrz    T    G        0      0        2 
   2  chr2_23469199     ZBoe    T    G        0      0        2 
   2  chr2_23469199     ZGre    T    G        0      0        2 
   2  chr2_23469199     ZHar    T    G      0.5      1        2 
   2  chr2_23469199   Sample    T    G        0      0        2 
   2  chr2_23472837     AAsi    T    C        0      0        2 
   2  chr2_23472837     AKia    T    C        0      0        2 
   2  chr2_23472837     AOna    T    C      0.5      1        2 
   2  chr2_23472837     ASom    T    C        0      0        2 
   2  chr2_23472837     HCab    T    C        0      0        2 
   2  chr2_23472837     HPrz    T    C        0      0        2 
   2  chr2_23472837     ZBoe    T    C        0      0        2 
   2  chr2_23472837     ZGre    T    C        0      0        2 
   2  chr2_23472837     ZHar    T    C        0      0        2 
   2  chr2_23472837   Sample    T    C        0      0        2 
   2  chr2_23473161     AAsi    A    G        0      0        2 
   2  chr2_23473161     AKia    A    G        1      2        2 
   2  chr2_23473161     AOna    A    G        0      0        2 
   2  chr2_23473161     ASom    A    G        0      0        2 
   2  chr2_23473161     HCab    A    G        1      2        2 
   2  chr2_23473161     HPrz    A    G        1      2        2 
   2  chr2_23473161     ZBoe    A    G        0      0        2 
   2  chr2_23473161     ZGre    A    G        0      0        2 
   2  chr2_23473161     ZHar    A    G        0      0        2 
   2  chr2_23473161   Sample    A    G        0      0        2 
   2  chr2_23476858     AAsi    C    T        0      0        2 
   2  chr2_23476858     AKia    C    T        0      0        2 
   2  chr2_23476858     AOna    C    T        0      0        2 
   2  chr2_23476858     ASom    C    T        0      0        2 
   2  chr2_23476858     HCab    C    T        1      2        2 
   2  chr2_23476858     HPrz    C    T        1      2        2 
   2  chr2_23476858     ZBoe    C    T        0      0        2 
   2  chr2_23476858     ZGre    C    T        0      0        2 
   2  chr2_23476858     ZHar    C    T        0      0        2 
   2  chr2_23476858   Sample    C    T        0      0        2 
   2  chr2_23479814     AAsi    G    A        0      0        2 
   2  chr2_23479814     AKia    G    A        0      0        2 
   2  chr2_23479814     AOna    G    A        0      0        2 
   2  chr2_23479814     ASom    G    A        0      0        2 
   2  chr2_23479814     HCab    G    A        0      0        2 
   2  chr2_23479814     HPrz    G    A        0      0        2 
   2  chr2_23479814     ZBoe    G    A        0      0        2 
   2  chr2_23479814     ZGre    G    A        1      2        2 
   2  chr2_23479814     ZHar    G    A        0      0        2 
   2  chr2_23479814   Sample    G    A        0      0        2 
   2  chr2_23481037     AAsi    C    T        0      0        2 
   2  chr2_23481037     AKia    C    T        1      2        2 
   2  chr2_23481037     AOna    C    T      0.5      1        2 
   2  chr2_23481037     ASom    C    T        0      0        2 
   2  chr2_23481037     HCab    C    T        0      0        2 
   2  chr2_23481037     HPrz    C    T        0      0        2 
   2  chr2_23481037     ZBoe    C    T        0      0        2 
   2  chr2_23481037     ZGre    C    T        0      0        2 
   2  chr2_23481037     ZHar    C    T        0      0        2 
   2  chr2_23481037   Sample    C    T        0      0        2 
   2  chr2_23483850     AAsi    A    G        0      0        2 
   2  chr2_23483850     AKia    A    G        0      0        2 
   2  chr2_23483850     AOna    A    G      0.5      1        2 
   2  chr2_23483850     ASom    A    G        0      0        2 
   2  chr2_23483850     HCab    A    G        0      0        2 
   2  chr2_23483850     HPrz    A    G        0      0        2 
   2  chr2_23483850     ZBoe    A    G        0      0        2 
   2  chr2_23483850     ZGre    A    G        0      0        2 
   2  chr2_23483850     ZHar    A    G        0      0        2 
   2  chr2_23483850   Sample    A    G        0      0        2 
   2  chr2_23485230     AAsi    C    T        0      0        2 
   2  chr2_23485230     AKia    C    T        0      0        2 
   2  chr2_23485230     AOna    C    T        0      0        2 
   2  chr2_23485230     ASom    C    T        0      0        2 
   2  chr2_23485230     HCab    C    T        1      2        2 
   2  chr2_23485230     HPrz    C    T        1      2        2 
   2  chr2_23485230     ZBoe    C    T        0      0        2 
   2  chr2_23485230     ZGre    C    T        0      0        2 
   2  chr2_23485230     ZHar    C    T        0      0        2 
   2  chr2_23485230   Sample    C    T        0      0        2 
   2  chr2_23485345     AAsi    C    A        0      0        2 
   2  chr2_23485345     AKia    C    A      0.5      1        2 
   2  chr2_23485345     AOna    C    A      0.5      1        2 
   2  chr2_23485345     ASom    C    A        0      0        2 
   2  chr2_23485345     HCab    C    A        0      0        2 
   2  chr2_23485345     HPrz    C    A        0      0        2 
   2  chr2_23485345     ZBoe    C    A        0      0        2 
   2  chr2_23485345     ZGre    C    A        0      0        2 
   2  chr2_23485345     ZHar    C    A        0      0        2 
   2  chr2_23485345   Sample    C    A        0      0        2 
   2  chr2_23487467     AAsi    A    T        0      0        2 
   2  chr2_23487467     AKia    A    T        0      0        2 
   2  chr2_23487467     AOna    A    T        0      0        2 
   2  chr2_23487467     ASom    A    T        0      0        2 
   2  chr2_23487467     HCab    A    T        1      2        2 
   2  chr2_23487467     HPrz    A    T        1      2        2 
   2  chr2_23487467     ZBoe    A    T        0      0        2 
   2  chr2_23487467     ZGre    A    T        0      0        2 
   2  chr2_23487467     ZHar    A    T        0      0        2 
   2  chr2_23487467   Sample    A    T        0      0        2 
   2  chr2_23489144     AAsi    G    C        0      0        2 
   2  chr2_23489144     AKia    G    C        0      0        2 
   2  chr2_23489144     AOna    G    C      0.5      1        2 
   2  chr2_23489144     ASom    G    C        0      0        2 
   2  chr2_23489144     HCab    G    C        0      0        2 
   2  chr2_23489144     HPrz    G    C        0      0        2 
   2  chr2_23489144     ZBoe    G    C        0      0        2 
   2  chr2_23489144     ZGre    G    C        0      0        2 
   2  chr2_23489144     ZHar    G    C        0      0        2 
   2  chr2_23489144   Sample    G    C        0      0        2 
   2  chr2_23489961     AAsi    G    A        0      0        2 
   2  chr2_23489961     AKia    G    A        0      0        2 
   2  chr2_23489961     AOna    G    A      0.5      1        2 
   2  chr2_23489961     ASom    G    A        0      0        2 
   2  chr2_23489961     HCab    G    A        0      0        2 
   2  chr2_23489961     HPrz    G    A        0      0        2 
   2  chr2_23489961     ZBoe    G    A        0      0        2 
   2  chr2_23489961     ZGre    G    A        0      0        2 
   2  chr2_23489961     ZHar    G    A        0      0        2 
   2  chr2_23489961   Sample    G    A        0      0        2 
   2  chr2_23490151     AAsi    A    G        0      0        2 
   2  chr2_23490151     AKia    A    G        0      0        2 
   2  chr2_23490151     AOna    A    G        0      0        2 
   2  chr2_23490151     ASom    A    G        0      0        2 
   2  chr2_23490151     HCab    A    G        0      0        2 
   2  chr2_23490151     HPrz    A    G        0      0        2 
   2  chr2_23490151     ZBoe    A    G      0.5      1        2 
   2  chr2_23490151     ZGre    A    G        0      0        2 
   2  chr2_23490151     ZHar    A    G        0      0        2 
   2  chr2_23490151   Sample    A    G        0      0        2 
   2  chr2_23497031     AAsi    A    G        0      0        2 
   2  chr2_23497031     AKia    A    G        0      0        2 
   2  chr2_23497031     AOna    A    G        0      0        2 
   2  chr2_23497031     ASom    A    G        0      0        2 
   2  chr2_23497031     HCab    A    G        1      2        2 
   2  chr2_23497031     HPrz    A    G        1      2        2 
   2  chr2_23497031     ZBoe    A    G        0      0        2 
   2  chr2_23497031     ZGre    A    G        0      0        2 
   2  chr2_23497031     ZHar    A    G        0      0        2 
   2  chr2_23497031   Sample    A    G        0      0        2 
   2  chr2_23502196     AAsi    A    G        0      0        2 
   2  chr2_23502196     AKia    A    G        0      0        2 
   2  chr2_23502196     AOna    A    G        0      0        2 
   2  chr2_23502196     ASom    A    G        0      0        2 
   2  chr2_23502196     HCab    A    G        1      2        2 
   2  chr2_23502196     HPrz    A    G        1      2        2 
   2  chr2_23502196     ZBoe    A    G        0      0        2 
   2  chr2_23502196     ZGre    A    G        0      0        2 
   2  chr2_23502196     ZHar    A    G        0      0        2 
   2  chr2_23502196   Sample    A    G        0      0        2 
   2  chr2_23506297     AAsi    T    C        0      0        2 
   2  chr2_23506297     AKia    T    C      0.5      1        2 
   2  chr2_23506297     AOna    T    C        0      0        2 
   2  chr2_23506297     ASom    T    C        0      0        2 
   2  chr2_23506297     HCab    T    C        0      0        2 
   2  chr2_23506297     HPrz    T    C        0      0        2 
   2  chr2_23506297     ZBoe    T    C        0      0        2 
   2  chr2_23506297     ZGre    T    C        0      0        2 
   2  chr2_23506297     ZHar    T    C        0      0        2 
   2  chr2_23506297   Sample    T    C        0      0        2 
   2  chr2_23512994     AAsi    T    C        0      0        2 
   2  chr2_23512994     AKia    T    C        0      0        2 
   2  chr2_23512994     AOna    T    C        0      0        2 
   2  chr2_23512994     ASom    T    C        0      0        2 
   2  chr2_23512994     HCab    T    C        1      2        2 
   2  chr2_23512994     HPrz    T    C        1      2        2 
   2  chr2_23512994     ZBoe    T    C        0      0        2 
   2  chr2_23512994     ZGre    T    C        0      0        2 
   2  chr2_23512994     ZHar    T    C        0      0        2 
   2  chr2_23512994   Sample    T    C        0      0        2 
   2  chr2_23517823     AAsi    C    T        0      0        2 
   2  chr2_23517823     AKia    C    T        0      0        2 
   2  chr2_23517823     AOna    C    T      0.5      1        2 
   2  chr2_23517823     ASom    C    T        0      0        2 
   2  chr2_23517823     HCab    C    T        0      0        2 
   2  chr2_23517823     HPrz    C    T        0      0        2 
   2  chr2_23517823     ZBoe    C    T        0      0        2 
   2  chr2_23517823     ZGre    C    T        0      0        2 
   2  chr2_23517823     ZHar    C    T        0      0        2 
   2  chr2_23517823   Sample    C    T        0      0        2 
   2  chr2_23517838     AAsi    A    G        0      0        2 
   2  chr2_23517838     AKia    A    G        0      0        2 
   2  chr2_23517838     AOna    A    G        0      0        2 
   2  chr2_23517838     ASom    A    G        0      0        2 
   2  chr2_23517838     HCab    A    G        0      0        2 
   2  chr2_23517838     HPrz    A    G        0      0        2 
   2  chr2_23517838     ZBoe    A    G      0.5      1        2 
   2  chr2_23517838     ZGre    A    G        0      0        2 
   2  chr2_23517838     ZHar    A    G        0      0        2 
   2  chr2_23517838   Sample    A    G        0      0        2 
   2  chr2_23518815     AAsi    A    G        0      0        2 
   2  chr2_23518815     AKia    A    G        0      0        2 
   2  chr2_23518815     AOna    A    G        0      0        2 
   2  chr2_23518815     ASom    A    G        0      0        2 
   2  chr2_23518815     HCab    A    G        1      2        2 
   2  chr2_23518815     HPrz    A    G        1      2        2 
   2  chr2_23518815     ZBoe    A    G        0      0        2 
   2  chr2_23518815     ZGre    A    G        0      0        2 
   2  chr2_23518815     ZHar    A    G        0      0        2 
   2  chr2_23518815   Sample    A    G        0      0        2 
   2  chr2_23526649     AAsi    C    T        0      0        2 
   2  chr2_23526649     AKia    C    T        0      0        2 
   2  chr2_23526649     AOna    C    T        0      0        2 
   2  chr2_23526649     ASom    C    T        0      0        2 
   2  chr2_23526649     HCab    C    T        1      2        2 
   2  chr2_23526649     HPrz    C    T        1      2        2 
   2  chr2_23526649     ZBoe    C    T        0      0        2 
   2  chr2_23526649     ZGre    C    T        0      0        2 
   2  chr2_23526649     ZHar    C    T        0      0        2 
   2  chr2_23526649   Sample    C    T        0      0        2 
   2  chr2_23528726     AAsi    A    G        0      0        2 
   2  chr2_23528726     AKia    A    G        1      2        2 
   2  chr2_23528726     AOna    A    G      0.5      1        2 
   2  chr2_23528726     ASom    A    G        0      0        2 
   2  chr2_23528726     HCab    A    G        0      0        2 
   2  chr2_23528726     HPrz    A    G        0      0        2 
   2  chr2_23528726     ZBoe    A    G        0      0        2 
   2  chr2_23528726     ZGre    A    G        0      0        2 
   2  chr2_23528726     ZHar    A    G        0      0        2 
   2  chr2_23528726   Sample    A    G        0      0        2 
   2  chr2_23531956     AAsi    T    C        0      0        2 
   2  chr2_23531956     AKia    T    C        1      2        2 
   2  chr2_23531956     AOna    T    C      0.5      1        2 
   2  chr2_23531956     ASom    T    C        0      0        2 
   2  chr2_23531956     HCab    T    C        0      0        2 
   2  chr2_23531956     HPrz    T    C        0      0        2 
   2  chr2_23531956     ZBoe    T    C        1      2        2 
   2  chr2_23531956     ZGre    T    C        0      0        2 
   2  chr2_23531956     ZHar    T    C        0      0        2 
   2  chr2_23531956   Sample    T    C        0      0        2 
   2  chr2_23532152     AAsi    C    T        0      0        2 
   2  chr2_23532152     AKia    C    T        0      0        2 
   2  chr2_23532152     AOna    C    T        0      0        2 
   2  chr2_23532152     ASom    C    T        0      0        2 
   2  chr2_23532152     HCab    C    T        0      0        2 
   2  chr2_23532152     HPrz    C    T        0      0        2 
   2  chr2_23532152     ZBoe    C    T        0      0        2 
   2  chr2_23532152     ZGre    C    T        1      2        2 
   2  chr2_23532152     ZHar    C    T        0      0        2 
   2  chr2_23532152   Sample    C    T        0      0        2 
   2  chr2_23533403     AAsi    G    A        0      0        2 
   2  chr2_23533403     AKia    G    A        1      2        2 
   2  chr2_23533403     AOna    G    A      0.5      1        2 
   2  chr2_23533403     ASom    G    A        0      0        2 
   2  chr2_23533403     HCab    G    A        0      0        2 
   2  chr2_23533403     HPrz    G    A        0      0        2 
   2  chr2_23533403     ZBoe    G    A        0      0        2 
   2  chr2_23533403     ZGre    G    A        0      0        2 
   2  chr2_23533403     ZHar    G    A        0      0        2 
   2  chr2_23533403   Sample    G    A        0      0        2 
   2  chr2_23536660     AAsi    C    T        0      0        2 
   2  chr2_23536660     AKia    C    T        0      0        2 
   2  chr2_23536660     AOna    C    T        0      0        2 
   2  chr2_23536660     ASom    C    T        1      2        2 
   2  chr2_23536660     HCab    C    T        0      0        2 
   2  chr2_23536660     HPrz    C    T        0      0        2 
   2  chr2_23536660     ZBoe    C    T        0      0        2 
   2  chr2_23536660     ZGre    C    T        0      0        2 
   2  chr2_23536660     ZHar    C    T        0      0        2 
   2  chr2_23536660   Sample    C    T        0      0        2 
   2  chr2_23538523     AAsi    C    T        0      0        2 
   2  chr2_23538523     AKia    C    T        0      0        2 
   2  chr2_23538523     AOna    C    T      0.5      1        2 
   2  chr2_23538523     ASom    C    T        0      0        2 
   2  chr2_23538523     HCab    C    T        0      0        2 
   2  chr2_23538523     HPrz    C    T        0      0        2 
   2  chr2_23538523     ZBoe    C    T        0      0        2 
   2  chr2_23538523     ZGre    C    T        0      0        2 
   2  chr2_23538523     ZHar    C    T        0      0        2 
   2  chr2_23538523   Sample    C    T        0      0        2 
   2  chr2_23542452     AAsi    T    C        0      0        2 
   2  chr2_23542452     AKia    T    C        0      0        2 
   2  chr2_23542452     AOna    T    C      0.5      1        2 
   2  chr2_23542452     ASom    T    C        0      0        2 
   2  chr2_23542452     HCab    T    C        0      0        2 
   2  chr2_23542452     HPrz    T    C        0      0        2 
   2  chr2_23542452     ZBoe    T    C        0      0        2 
   2  chr2_23542452     ZGre    T    C        0      0        2 
   2  chr2_23542452     ZHar    T    C        0      0        2 
   2  chr2_23542452   Sample    T    C        0      0        2 
   2  chr2_23546792     AAsi    T    C        0      0        2 
   2  chr2_23546792     AKia    T    C      0.5      1        2 
   2  chr2_23546792     AOna    T    C        0      0        2 
   2  chr2_23546792     ASom    T    C        0      0        2 
   2  chr2_23546792     HCab    T    C        0      0        2 
   2  chr2_23546792     HPrz    T    C        0      0        2 
   2  chr2_23546792     ZBoe    T    C        0      0        2 
   2  chr2_23546792     ZGre    T    C        0      0        2 
   2  chr2_23546792     ZHar    T    C        0      0        2 
   2  chr2_23546792   Sample    T    C        0      0        2 
   2  chr2_23547096     AAsi    T    C        0      0        2 
   2  chr2_23547096     AKia    T    C        0      0        2 
   2  chr2_23547096     AOna    T    C        0      0        2 
   2  chr2_23547096     ASom    T    C        0      0        2 
   2  chr2_23547096     HCab    T    C        1      2        2 
   2  chr2_23547096     HPrz    T    C        1      2        2 
   2  chr2_23547096     ZBoe    T    C        0      0        2 
   2  chr2_23547096     ZGre    T    C        0      0        2 
   2  chr2_23547096     ZHar    T    C        0      0        2 
   2  chr2_23547096   Sample    T    C        0      0        2 
   2  chr2_23561963     AAsi    A    G        0      0        2 
   2  chr2_23561963     AKia    A    G        0      0        2 
   2  chr2_23561963     AOna    A    G        0      0        2 
   2  chr2_23561963     ASom    A    G        0      0        2 
   2  chr2_23561963     HCab    A    G        1      2        2 
   2  chr2_23561963     HPrz    A    G        1      2        2 
   2  chr2_23561963     ZBoe    A    G        0      0        2 
   2  chr2_23561963     ZGre    A    G        0      0        2 
   2  chr2_23561963     ZHar    A    G        0      0        2 
   2  chr2_23561963   Sample    A    G        0      0        2 
   2  chr2_23579069     AAsi    A    G        0      0        2 
   2  chr2_23579069     AKia    A    G        0      0        2 
   2  chr2_23579069     AOna    A    G        0      0        2 
   2  chr2_23579069     ASom    A    G        0      0        2 
   2  chr2_23579069     HCab    A    G        1      2        2 
   2  chr2_23579069     HPrz    A    G        1      2        2 
   2  chr2_23579069     ZBoe    A    G        0      0        2 
   2  chr2_23579069     ZGre    A    G        0      0        2 
   2  chr2_23579069     ZHar    A    G        0      0        2 
   2  chr2_23579069   Sample    A    G        0      0        2 
   2  chr2_23579092     AAsi    G    A        0      0        2 
   2  chr2_23579092     AKia    G    A        0      0        2 
   2  chr2_23579092     AOna    G    A        1      2        2 
   2  chr2_23579092     ASom    G    A        0      0        2 
   2  chr2_23579092     HCab    G    A        0      0        2 
   2  chr2_23579092     HPrz    G    A        0      0        2 
   2  chr2_23579092     ZBoe    G    A        0      0        2 
   2  chr2_23579092     ZGre    G    A        0      0        2 
   2  chr2_23579092     ZHar    G    A        0      0        2 
   2  chr2_23579092   Sample    G    A        0      0        2 
   2  chr2_23581111     AAsi    C    T        0      0        2 
   2  chr2_23581111     AKia    C    T        0      0        2 
   2  chr2_23581111     AOna    C    T        0      0        2 
   2  chr2_23581111     ASom    C    T        0      0        2 
   2  chr2_23581111     HCab    C    T        0      0        2 
   2  chr2_23581111     HPrz    C    T        0      0        2 
   2  chr2_23581111     ZBoe    C    T      0.5      1        2 
   2  chr2_23581111     ZGre    C    T        0      0        2 
   2  chr2_23581111     ZHar    C    T        0      0        2 
   2  chr2_23581111   Sample    C    T        0      0        2 
   2  chr2_23582341     AAsi    A    G        1      2        2 
   2  chr2_23582341     AKia    A    G        0      0        2 
   2  chr2_23582341     AOna    A    G        0      0        2 
   2  chr2_23582341     ASom    A    G        0      0        2 
   2  chr2_23582341     HCab    A    G        0      0        2 
   2  chr2_23582341     HPrz    A    G        0      0        2 
   2  chr2_23582341     ZBoe    A    G        0      0        2 
   2  chr2_23582341     ZGre    A    G        0      0        2 
   2  chr2_23582341     ZHar    A    G        0      0        2 
   2  chr2_23582341   Sample    A    G        0      0        2 
   2  chr2_23584416     AAsi    T    C        1      2        2 
   2  chr2_23584416     AKia    T    C        0      0        2 
   2  chr2_23584416     AOna    T    C        0      0        2 
   2  chr2_23584416     ASom    T    C        1      2        2 
   2  chr2_23584416     HCab    T    C        0      0        2 
   2  chr2_23584416     HPrz    T    C        0      0        2 
   2  chr2_23584416     ZBoe    T    C        0      0        2 
   2  chr2_23584416     ZGre    T    C        0      0        2 
   2  chr2_23584416     ZHar    T    C        0      0        2 
   2  chr2_23584416   Sample    T    C        1      2        2 
   2  chr2_23587936     AAsi    A    G        0      0        2 
   2  chr2_23587936     AKia    A    G        0      0        2 
   2  chr2_23587936     AOna    A    G        0      0        2 
   2  chr2_23587936     ASom    A    G        0      0        2 
   2  chr2_23587936     HCab    A    G        0      0        2 
   2  chr2_23587936     HPrz    A    G        0      0        2 
   2  chr2_23587936     ZBoe    A    G        0      0        2 
   2  chr2_23587936     ZGre    A    G        0      0        2 
   2  chr2_23587936     ZHar    A    G      0.5      1        2 
   2  chr2_23587936   Sample    A    G        0      0        2 
   2  chr2_23596947     AAsi    C    A        1      2        2 
   2  chr2_23596947     AKia    C    A        0      0        2 
   2  chr2_23596947     AOna    C    A        0      0        2 
   2  chr2_23596947     ASom    C    A        1      2        2 
   2  chr2_23596947     HCab    C    A        0      0        2 
   2  chr2_23596947     HPrz    C    A        0      0        2 
   2  chr2_23596947     ZBoe    C    A        0      0        2 
   2  chr2_23596947     ZGre    C    A        0      0        2 
   2  chr2_23596947     ZHar    C    A        0      0        2 
   2  chr2_23596947   Sample    C    A        1      2        2 
   2  chr2_23597689     AAsi    T    C        0      0        2 
   2  chr2_23597689     AKia    T    C        1      2        2 
   2  chr2_23597689     AOna    T    C      0.5      1        2 
   2  chr2_23597689     ASom    T    C        0      0        2 
   2  chr2_23597689     HCab    T    C        0      0        2 
   2  chr2_23597689     HPrz    T    C        0      0        2 
   2  chr2_23597689     ZBoe    T    C        0      0        2 
   2  chr2_23597689     ZGre    T    C        0      0        2 
   2  chr2_23597689     ZHar    T    C        0      0        2 
   2  chr2_23597689   Sample    T    C        0      0        2 
   2  chr2_23600536     AAsi    C    T        0      0        2 
   2  chr2_23600536     AKia    C    T        0      0        2 
   2  chr2_23600536     AOna    C    T        0      0        2 
   2  chr2_23600536     ASom    C    T        0      0        2 
   2  chr2_23600536     HCab    C    T        1      2        2 
   2  chr2_23600536     HPrz    C    T        1      2        2 
   2  chr2_23600536     ZBoe    C    T        0      0        2 
   2  chr2_23600536     ZGre    C    T        0      0        2 
   2  chr2_23600536     ZHar    C    T        0      0        2 
   2  chr2_23600536   Sample    C    T        0      0        2 
   2  chr2_23605235     AAsi    T    C        0      0        2 
   2  chr2_23605235     AKia    T    C        0      0        2 
   2  chr2_23605235     AOna    T    C        0      0        2 
   2  chr2_23605235     ASom    T    C        0      0        2 
   2  chr2_23605235     HCab    T    C        0      0        2 
   2  chr2_23605235     HPrz    T    C        0      0        2 
   2  chr2_23605235     ZBoe    T    C      0.5      1        2 
   2  chr2_23605235     ZGre    T    C        0      0        2 
   2  chr2_23605235     ZHar    T    C        0      0        2 
   2  chr2_23605235   Sample    T    C        0      0        2 
   2  chr2_23608764     AAsi    G    C        0      0        2 
   2  chr2_23608764     AKia    G    C        0      0        2 
   2  chr2_23608764     AOna    G    C        0      0        2 
   2  chr2_23608764     ASom    G    C        0      0        2 
   2  chr2_23608764     HCab    G    C      0.5      1        2 
   2  chr2_23608764     HPrz    G    C      0.5      1        2 
   2  chr2_23608764     ZBoe    G    C        0      0        2 
   2  chr2_23608764     ZGre    G    C        0      0        2 
   2  chr2_23608764     ZHar    G    C        0      0        2 
   2  chr2_23608764   Sample    G    C        0      0        2 
   2  chr2_23609326     AAsi    C    T        0      0        2 
   2  chr2_23609326     AKia    C    T        0      0        2 
   2  chr2_23609326     AOna    C    T        0      0        2 
   2  chr2_23609326     ASom    C    T        0      0        2 
   2  chr2_23609326     HCab    C    T        0      0        2 
   2  chr2_23609326     HPrz    C    T        0      0        2 
   2  chr2_23609326     ZBoe    C    T        0      0        2 
   2  chr2_23609326     ZGre    C    T        1      2        2 
   2  chr2_23609326     ZHar    C    T        0      0        2 
   2  chr2_23609326   Sample    C    T        0      0        2 
   2  chr2_23611347     AAsi    A    G        0      0        2 
   2  chr2_23611347     AKia    A    G        0      0        2 
   2  chr2_23611347     AOna    A    G        0      0        2 
   2  chr2_23611347     ASom    A    G        0      0        2 
   2  chr2_23611347     HCab    A    G        0      0        2 
   2  chr2_23611347     HPrz    A    G        0      0        2 
   2  chr2_23611347     ZBoe    A    G        0      0        2 
   2  chr2_23611347     ZGre    A    G        1      2        2 
   2  chr2_23611347     ZHar    A    G        0      0        2 
   2  chr2_23611347   Sample    A    G        0      0        2 
   2  chr2_23612908     AAsi    A    G        0      0        2 
   2  chr2_23612908     AKia    A    G        0      0        2 
   2  chr2_23612908     AOna    A    G      0.5      1        2 
   2  chr2_23612908     ASom    A    G        0      0        2 
   2  chr2_23612908     HCab    A    G        0      0        2 
   2  chr2_23612908     HPrz    A    G        0      0        2 
   2  chr2_23612908     ZBoe    A    G        0      0        2 
   2  chr2_23612908     ZGre    A    G        0      0        2 
   2  chr2_23612908     ZHar    A    G        0      0        2 
   2  chr2_23612908   Sample    A    G        0      0        2 
   2  chr2_23613701     AAsi    A    G        0      0        2 
   2  chr2_23613701     AKia    A    G        0      0        2 
   2  chr2_23613701     AOna    A    G        0      0        2 
   2  chr2_23613701     ASom    A    G        0      0        2 
   2  chr2_23613701     HCab    A    G      0.5      1        2 
   2  chr2_23613701     HPrz    A    G        1      2        2 
   2  chr2_23613701     ZBoe    A    G        0      0        2 
   2  chr2_23613701     ZGre    A    G        0      0        2 
   2  chr2_23613701     ZHar    A    G        0      0        2 
   2  chr2_23613701   Sample    A    G        0      0        2 
   2  chr2_23621565     AAsi    C    T        0      0        2 
   2  chr2_23621565     AKia    C    T        0      0        2 
   2  chr2_23621565     AOna    C    T        0      0        2 
   2  chr2_23621565     ASom    C    T        0      0        2 
   2  chr2_23621565     HCab    C    T        1      2        2 
   2  chr2_23621565     HPrz    C    T        1      2        2 
   2  chr2_23621565     ZBoe    C    T        0      0        2 
   2  chr2_23621565     ZGre    C    T        0      0        2 
   2  chr2_23621565     ZHar    C    T        0      0        2 
   2  chr2_23621565   Sample    C    T        0      0        2 
   2  chr2_23624429     AAsi    A    G        0      0        2 
   2  chr2_23624429     AKia    A    G        0      0        2 
   2  chr2_23624429     AOna    A    G        0      0        2 
   2  chr2_23624429     ASom    A    G        0      0        2 
   2  chr2_23624429     HCab    A    G      0.5      1        2 
   2  chr2_23624429     HPrz    A    G        1      2        2 
   2  chr2_23624429     ZBoe    A    G        0      0        2 
   2  chr2_23624429     ZGre    A    G        0      0        2 
   2  chr2_23624429     ZHar    A    G        0      0        2 
   2  chr2_23624429   Sample    A    G        0      0        2 
   2  chr2_23629759     AAsi    T    G        0      0        2 
   2  chr2_23629759     AKia    T    G        1      2        2 
   2  chr2_23629759     AOna    T    G        1      2        2 
   2  chr2_23629759     ASom    T    G        0      0        2 
   2  chr2_23629759     HCab    T    G        1      2        2 
   2  chr2_23629759     HPrz    T    G        1      2        2 
   2  chr2_23629759     ZBoe    T    G        0      0        2 
   2  chr2_23629759     ZGre    T    G        0      0        2 
   2  chr2_23629759     ZHar    T    G        0      0        2 
   2  chr2_23629759   Sample    T    G        0      0        2 
   2  chr2_23634578     AAsi    G    T        0      0        2 
   2  chr2_23634578     AKia    G    T        0      0        2 
   2  chr2_23634578     AOna    G    T      0.5      1        2 
   2  chr2_23634578     ASom    G    T        0      0        2 
   2  chr2_23634578     HCab    G    T        0      0        2 
   2  chr2_23634578     HPrz    G    T        0      0        2 
   2  chr2_23634578     ZBoe    G    T        0      0        2 
   2  chr2_23634578     ZGre    G    T        0      0        2 
   2  chr2_23634578     ZHar    G    T        0      0        2 
   2  chr2_23634578   Sample    G    T        0      0        2 
   2  chr2_23636744     AAsi    G    T        0      0        2 
   2  chr2_23636744     AKia    G    T        0      0        2 
   2  chr2_23636744     AOna    G    T        0      0        2 
   2  chr2_23636744     ASom    G    T        0      0        2 
   2  chr2_23636744     HCab    G    T        0      0        2 
   2  chr2_23636744     HPrz    G    T        0      0        2 
   2  chr2_23636744     ZBoe    G    T      0.5      1        2 
   2  chr2_23636744     ZGre    G    T        0      0        2 
   2  chr2_23636744     ZHar    G    T        0      0        2 
   2  chr2_23636744   Sample    G    T        0      0        2 
   2  chr2_23637244     AAsi    A    G        0      0        2 
   2  chr2_23637244     AKia    A    G        0      0        2 
   2  chr2_23637244     AOna    A    G        0      0        2 
   2  chr2_23637244     ASom    A    G        0      0        2 
   2  chr2_23637244     HCab    A    G        1      2        2 
   2  chr2_23637244     HPrz    A    G        1      2        2 
   2  chr2_23637244     ZBoe    A    G        0      0        2 
   2  chr2_23637244     ZGre    A    G        0      0        2 
   2  chr2_23637244     ZHar    A    G        0      0        2 
   2  chr2_23637244   Sample    A    G        0      0        2 
   2  chr2_23639885     AAsi    A    G        0      0        2 
   2  chr2_23639885     AKia    A    G        0      0        2 
   2  chr2_23639885     AOna    A    G        0      0        2 
   2  chr2_23639885     ASom    A    G        0      0        2 
   2  chr2_23639885     HCab    A    G        0      0        2 
   2  chr2_23639885     HPrz    A    G        0      0        2 
   2  chr2_23639885     ZBoe    A    G        0      0        2 
   2  chr2_23639885     ZGre    A    G        1      2        2 
   2  chr2_23639885     ZHar    A    G        0      0        2 
   2  chr2_23639885   Sample    A    G        0      0        2 
   2  chr2_23641133     AAsi    A    G        0      0        2 
   2  chr2_23641133     AKia    A    G        0      0        2 
   2  chr2_23641133     AOna    A    G        0      0        2 
   2  chr2_23641133     ASom    A    G        0      0        2 
   2  chr2_23641133     HCab    A    G        1      2        2 
   2  chr2_23641133     HPrz    A    G        1      2        2 
   2  chr2_23641133     ZBoe    A    G        0      0        2 
   2  chr2_23641133     ZGre    A    G        0      0        2 
   2  chr2_23641133     ZHar    A    G        0      0        2 
   2  chr2_23641133   Sample    A    G        0      0        2 
   2  chr2_23642402     AAsi    A    G        0      0        2 
   2  chr2_23642402     AKia    A    G        0      0        2 
   2  chr2_23642402     AOna    A    G        0      0        2 
   2  chr2_23642402     ASom    A    G        0      0        2 
   2  chr2_23642402     HCab    A    G        0      0        2 
   2  chr2_23642402     HPrz    A    G        0      0        2 
   2  chr2_23642402     ZBoe    A    G        1      2        2 
   2  chr2_23642402     ZGre    A    G        0      0        2 
   2  chr2_23642402     ZHar    A    G        0      0        2 
   2  chr2_23642402   Sample    A    G        0      0        2 
   2  chr2_23647080     AAsi    G    A        0      0        2 
   2  chr2_23647080     AKia    G    A        0      0        2 
   2  chr2_23647080     AOna    G    A      0.5      1        2 
   2  chr2_23647080     ASom    G    A        0      0        2 
   2  chr2_23647080     HCab    G    A        0      0        2 
   2  chr2_23647080     HPrz    G    A        0      0        2 
   2  chr2_23647080     ZBoe    G    A        0      0        2 
   2  chr2_23647080     ZGre    G    A        0      0        2 
   2  chr2_23647080     ZHar    G    A        0      0        2 
   2  chr2_23647080   Sample    G    A        0      0        2 
   2  chr2_23647828     AAsi    A    G        0      0        2 
   2  chr2_23647828     AKia    A    G        0      0        2 
   2  chr2_23647828     AOna    A    G        0      0        2 
   2  chr2_23647828     ASom    A    G        0      0        2 
   2  chr2_23647828     HCab    A    G        0      0        2 
   2  chr2_23647828     HPrz    A    G        0      0        2 
   2  chr2_23647828     ZBoe    A    G      0.5      1        2 
   2  chr2_23647828     ZGre    A    G        0      0        2 
   2  chr2_23647828     ZHar    A    G        0      0        2 
   2  chr2_23647828   Sample    A    G        0      0        2 
   2  chr2_23652433     AAsi    A    G        0      0        2 
   2  chr2_23652433     AKia    A    G        0      0        2 
   2  chr2_23652433     AOna    A    G        0      0        2 
   2  chr2_23652433     ASom    A    G        0      0        2 
   2  chr2_23652433     HCab    A    G        0      0        2 
   2  chr2_23652433     HPrz    A    G        0      0        2 
   2  chr2_23652433     ZBoe    A    G        0      0        2 
   2  chr2_23652433     ZGre    A    G        0      0        2 
   2  chr2_23652433     ZHar    A    G      0.5      1        2 
   2  chr2_23652433   Sample    A    G        0      0        2 
   2  chr2_23655905     AAsi    A    G        0      0        2 
   2  chr2_23655905     AKia    A    G        0      0        2 
   2  chr2_23655905     AOna    A    G        0      0        2 
   2  chr2_23655905     ASom    A    G        0      0        2 
   2  chr2_23655905     HCab    A    G        1      2        2 
   2  chr2_23655905     HPrz    A    G        1      2        2 
   2  chr2_23655905     ZBoe    A    G        0      0        2 
   2  chr2_23655905     ZGre    A    G        0      0        2 
   2  chr2_23655905     ZHar    A    G        0      0        2 
   2  chr2_23655905   Sample    A    G        0      0        2 
   2  chr2_23656057     AAsi    T    C        0      0        2 
   2  chr2_23656057     AKia    T    C        0      0        2 
   2  chr2_23656057     AOna    T    C        0      0        2 
   2  chr2_23656057     ASom    T    C        0      0        2 
   2  chr2_23656057     HCab    T    C        0      0        2 
   2  chr2_23656057     HPrz    T    C        0      0        2 
   2  chr2_23656057     ZBoe    T    C        0      0        2 
   2  chr2_23656057     ZGre    T    C        0      0        2 
   2  chr2_23656057     ZHar    T    C        1      2        2 
   2  chr2_23656057   Sample    T    C        0      0        2 
   2  chr2_23656393     AAsi    A    C        0      0        2 
   2  chr2_23656393     AKia    A    C        0      0        2 
   2  chr2_23656393     AOna    A    C        0      0        2 
   2  chr2_23656393     ASom    A    C        0      0        2 
   2  chr2_23656393     HCab    A    C        1      2        2 
   2  chr2_23656393     HPrz    A    C        1      2        2 
   2  chr2_23656393     ZBoe    A    C        0      0        2 
   2  chr2_23656393     ZGre    A    C        0      0        2 
   2  chr2_23656393     ZHar    A    C        0      0        2 
   2  chr2_23656393   Sample    A    C        0      0        2 
   2  chr2_23656501     AAsi    T    C      0.5      1        2 
   2  chr2_23656501     AKia    T    C        0      0        2 
   2  chr2_23656501     AOna    T    C        0      0        2 
   2  chr2_23656501     ASom    T    C        0      0        2 
   2  chr2_23656501     HCab    T    C        0      0        2 
   2  chr2_23656501     HPrz    T    C        0      0        2 
   2  chr2_23656501     ZBoe    T    C        0      0        2 
   2  chr2_23656501     ZGre    T    C        0      0        2 
   2  chr2_23656501     ZHar    T    C        0      0        2 
   2  chr2_23656501   Sample    T    C        0      0        2 
   2  chr2_23669547     AAsi    T    C        0      0        2 
   2  chr2_23669547     AKia    T    C        0      0        2 
   2  chr2_23669547     AOna    T    C        0      0        2 
   2  chr2_23669547     ASom    T    C        0      0        2 
   2  chr2_23669547     HCab    T    C        0      0        2 
   2  chr2_23669547     HPrz    T    C        0      0        2 
   2  chr2_23669547     ZBoe    T    C        0      0        2 
   2  chr2_23669547     ZGre    T    C        0      0        2 
   2  chr2_23669547     ZHar    T    C        1      2        2 
   2  chr2_23669547   Sample    T    C        0      0        2 
   2  chr2_23669553     AAsi    T    C        0      0        2 
   2  chr2_23669553     AKia    T    C        0      0        2 
   2  chr2_23669553     AOna    T    C      0.5      1        2 
   2  chr2_23669553     ASom    T    C        0      0        2 
   2  chr2_23669553     HCab    T    C        0      0        2 
   2  chr2_23669553     HPrz    T    C        0      0        2 
   2  chr2_23669553     ZBoe    T    C        0      0        2 
   2  chr2_23669553     ZGre    T    C        0      0        2 
   2  chr2_23669553     ZHar    T    C        0      0        2 
   2  chr2_23669553   Sample    T    C        0      0        2 
   2  chr2_23697130     AAsi    A    G        0      0        2 
   2  chr2_23697130     AKia    A    G        1      2        2 
   2  chr2_23697130     AOna    A    G        0      0        2 
   2  chr2_23697130     ASom    A    G        0      0        2 
   2  chr2_23697130     HCab    A    G        0      0        2 
   2  chr2_23697130     HPrz    A    G        0      0        2 
   2  chr2_23697130     ZBoe    A    G        0      0        2 
   2  chr2_23697130     ZGre    A    G        0      0        2 
   2  chr2_23697130     ZHar    A    G        0      0        2 
   2  chr2_23697130   Sample    A    G        0      0        2 
   2  chr2_23698886     AAsi    C    A        0      0        2 
   2  chr2_23698886     AKia    C    A        0      0        2 
   2  chr2_23698886     AOna    C    A        0      0        2 
   2  chr2_23698886     ASom    C    A        0      0        2 
   2  chr2_23698886     HCab    C    A        0      0        2 
   2  chr2_23698886     HPrz    C    A        0      0        2 
   2  chr2_23698886     ZBoe    C    A        0      0        2 
   2  chr2_23698886     ZGre    C    A        0      0        2 
   2  chr2_23698886     ZHar    C    A        1      2        2 
   2  chr2_23698886   Sample    C    A        0      0        2 
   2  chr2_23701622     AAsi    G    A        0      0        2 
   2  chr2_23701622     AKia    G    A        0      0        2 
   2  chr2_23701622     AOna    G    A        0      0        2 
   2  chr2_23701622     ASom    G    A        0      0        2 
   2  chr2_23701622     HCab    G    A        0      0        2 
   2  chr2_23701622     HPrz    G    A        0      0        2 
   2  chr2_23701622     ZBoe    G    A        0      0        2 
   2  chr2_23701622     ZGre    G    A        1      2        2 
   2  chr2_23701622     ZHar    G    A        0      0        2 
   2  chr2_23701622   Sample    G    A        0      0        2 
   2  chr2_23702483     AAsi    T    G        0      0        2 
   2  chr2_23702483     AKia    T    G        0      0        2 
   2  chr2_23702483     AOna    T    G        0      0        2 
   2  chr2_23702483     ASom    T    G        0      0        2 
   2  chr2_23702483     HCab    T    G        0      0        2 
   2  chr2_23702483     HPrz    T    G        0      0        2 
   2  chr2_23702483     ZBoe    T    G      0.5      1        2 
   2  chr2_23702483     ZGre    T    G        0      0        2 
   2  chr2_23702483     ZHar    T    G        0      0        2 
   2  chr2_23702483   Sample    T    G        0      0        2 
   2  chr2_23702804     AAsi    A    G        0      0        2 
   2  chr2_23702804     AKia    A    G        0      0        2 
   2  chr2_23702804     AOna    A    G        0      0        2 
   2  chr2_23702804     ASom    A    G        0      0        2 
   2  chr2_23702804     HCab    A    G        0      0        2 
   2  chr2_23702804     HPrz    A    G        0      0        2 
   2  chr2_23702804     ZBoe    A    G        0      0        2 
   2  chr2_23702804     ZGre    A    G        0      0        2 
   2  chr2_23702804     ZHar    A    G        1      2        2 
   2  chr2_23702804   Sample    A    G        0      0        2 
   2  chr2_23704588     AAsi    T    C        0      0        2 
   2  chr2_23704588     AKia    T    C        0      0        2 
   2  chr2_23704588     AOna    T    C        0      0        2 
   2  chr2_23704588     ASom    T    C        0      0        2 
   2  chr2_23704588     HCab    T    C        1      2        2 
   2  chr2_23704588     HPrz    T    C        1      2        2 
   2  chr2_23704588     ZBoe    T    C        0      0        2 
   2  chr2_23704588     ZGre    T    C        0      0        2 
   2  chr2_23704588     ZHar    T    C        0      0        2 
   2  chr2_23704588   Sample    T    C        0      0        2 
   2  chr2_23705046     AAsi    G    A        0      0        2 
   2  chr2_23705046     AKia    G    A        0      0        2 
   2  chr2_23705046     AOna    G    A        0      0        2 
   2  chr2_23705046     ASom    G    A        0      0        2 
   2  chr2_23705046     HCab    G    A        1      2        2 
   2  chr2_23705046     HPrz    G    A        1      2        2 
   2  chr2_23705046     ZBoe    G    A        0      0        2 
   2  chr2_23705046     ZGre    G    A        0      0        2 
   2  chr2_23705046     ZHar    G    A        0      0        2 
   2  chr2_23705046   Sample    G    A        0      0        2 
   2  chr2_23714618     AAsi    T    C        0      0        2 
   2  chr2_23714618     AKia    T    C        0      0        2 
   2  chr2_23714618     AOna    T    C        0      0        2 
   2  chr2_23714618     ASom    T    C        0      0        2 
   2  chr2_23714618     HCab    T    C        0      0        2 
   2  chr2_23714618     HPrz    T    C        0      0        2 
   2  chr2_23714618     ZBoe    T    C      0.5      1        2 
   2  chr2_23714618     ZGre    T    C        0      0        2 
   2  chr2_23714618     ZHar    T    C        0      0        2 
   2  chr2_23714618   Sample    T    C        0      0        2 
   2  chr2_23715428     AAsi    A    G        0      0        2 
   2  chr2_23715428     AKia    A    G        0      0        2 
   2  chr2_23715428     AOna    A    G        0      0        2 
   2  chr2_23715428     ASom    A    G        0      0        2 
   2  chr2_23715428     HCab    A    G        1      2        2 
   2  chr2_23715428     HPrz    A    G        1      2        2 
   2  chr2_23715428     ZBoe    A    G        0      0        2 
   2  chr2_23715428     ZGre    A    G        0      0        2 
   2  chr2_23715428     ZHar    A    G        0      0        2 
   2  chr2_23715428   Sample    A    G        0      0        2 
   2  chr2_23721485     AAsi    A    G        0      0        2 
   2  chr2_23721485     AKia    A    G        0      0        2 
   2  chr2_23721485     AOna    A    G        0      0        2 
   2  chr2_23721485     ASom    A    G        0      0        2 
   2  chr2_23721485     HCab    A    G        0      0        2 
   2  chr2_23721485     HPrz    A    G        0      0        2 
   2  chr2_23721485     ZBoe    A    G        0      0        2 
   2  chr2_23721485     ZGre    A    G        0      0        2 
   2  chr2_23721485     ZHar    A    G        1      2        2 
   2  chr2_23721485   Sample    A    G        0      0        2 
   2  chr2_23736841     AAsi    G    C        0      0        2 
   2  chr2_23736841     AKia    G    C        0      0        2 
   2  chr2_23736841     AOna    G    C      0.5      1        2 
   2  chr2_23736841     ASom    G    C        0      0        2 
   2  chr2_23736841     HCab    G    C        0      0        2 
   2  chr2_23736841     HPrz    G    C        0      0        2 
   2  chr2_23736841     ZBoe    G    C        0      0        2 
   2  chr2_23736841     ZGre    G    C        0      0        2 
   2  chr2_23736841     ZHar    G    C        0      0        2 
   2  chr2_23736841   Sample    G    C        0      0        2 
   2  chr2_23739196     AAsi    G    T        0      0        2 
   2  chr2_23739196     AKia    G    T        0      0        2 
   2  chr2_23739196     AOna    G    T        0      0        2 
   2  chr2_23739196     ASom    G    T        0      0        2 
   2  chr2_23739196     HCab    G    T        0      0        2 
   2  chr2_23739196     HPrz    G    T        0      0        2 
   2  chr2_23739196     ZBoe    G    T        1      2        2 
   2  chr2_23739196     ZGre    G    T        1      2        2 
   2  chr2_23739196     ZHar    G    T        1      2        2 
   2  chr2_23739196   Sample    G    T        0      0        2 
   2  chr2_23742409     AAsi    T    A        0      0        2 
   2  chr2_23742409     AKia    T    A        0      0        2 
   2  chr2_23742409     AOna    T    A        0      0        2 
   2  chr2_23742409     ASom    T    A        0      0        2 
   2  chr2_23742409     HCab    T    A        0      0        2 
   2  chr2_23742409     HPrz    T    A        0      0        2 
   2  chr2_23742409     ZBoe    T    A        0      0        2 
   2  chr2_23742409     ZGre    T    A        0      0        2 
   2  chr2_23742409     ZHar    T    A        1      2        2 
   2  chr2_23742409   Sample    T    A        0      0        2 
   2  chr2_23749840     AAsi    T    C        0      0        2 
   2  chr2_23749840     AKia    T    C        0      0        2 
   2  chr2_23749840     AOna    T    C        0      0        2 
   2  chr2_23749840     ASom    T    C      0.5      1        2 
   2  chr2_23749840     HCab    T    C        0      0        2 
   2  chr2_23749840     HPrz    T    C        0      0        2 
   2  chr2_23749840     ZBoe    T    C        0      0        2 
   2  chr2_23749840     ZGre    T    C        0      0        2 
   2  chr2_23749840     ZHar    T    C        0      0        2 
   2  chr2_23749840   Sample    T    C        0      0        2 
   2  chr2_23756765     AAsi    T    C        0      0        2 
   2  chr2_23756765     AKia    T    C        0      0        2 
   2  chr2_23756765     AOna    T    C        0      0        2 
   2  chr2_23756765     ASom    T    C        0      0        2 
   2  chr2_23756765     HCab    T    C        0      0        2 
   2  chr2_23756765     HPrz    T    C        0      0        2 
   2  chr2_23756765     ZBoe    T    C        0      0        2 
   2  chr2_23756765     ZGre    T    C        1      2        2 
   2  chr2_23756765     ZHar    T    C        0      0        2 
   2  chr2_23756765   Sample    T    C        0      0        2 
   2  chr2_23757296     AAsi    G    T        0      0        2 
   2  chr2_23757296     AKia    G    T        0      0        2 
   2  chr2_23757296     AOna    G    T        0      0        2 
   2  chr2_23757296     ASom    G    T        0      0        2 
   2  chr2_23757296     HCab    G    T        1      2        2 
   2  chr2_23757296     HPrz    G    T        1      2        2 
   2  chr2_23757296     ZBoe    G    T        0      0        2 
   2  chr2_23757296     ZGre    G    T        0      0        2 
   2  chr2_23757296     ZHar    G    T        0      0        2 
   2  chr2_23757296   Sample    G    T        0      0        2 
   2  chr2_23759019     AAsi    G    A        0      0        2 
   2  chr2_23759019     AKia    G    A        0      0        2 
   2  chr2_23759019     AOna    G    A        0      0        2 
   2  chr2_23759019     ASom    G    A        0      0        2 
   2  chr2_23759019     HCab    G    A        0      0        2 
   2  chr2_23759019     HPrz    G    A        0      0        2 
   2  chr2_23759019     ZBoe    G    A        0      0        2 
   2  chr2_23759019     ZGre    G    A        1      2        2 
   2  chr2_23759019     ZHar    G    A        1      2        2 
   2  chr2_23759019   Sample    G    A        0      0        2 
   2  chr2_23759679     AAsi    A    G        0      0        2 
   2  chr2_23759679     AKia    A    G        0      0        2 
   2  chr2_23759679     AOna    A    G        0      0        2 
   2  chr2_23759679     ASom    A    G        0      0        2 
   2  chr2_23759679     HCab    A    G        0      0        2 
   2  chr2_23759679     HPrz    A    G        0      0        2 
   2  chr2_23759679     ZBoe    A    G        0      0        2 
   2  chr2_23759679     ZGre    A    G        1      2        2 
   2  chr2_23759679     ZHar    A    G        0      0        2 
   2  chr2_23759679   Sample    A    G        0      0        2 
   2  chr2_23760459     AAsi    T    G        0      0        2 
   2  chr2_23760459     AKia    T    G        0      0        2 
   2  chr2_23760459     AOna    T    G        0      0        2 
   2  chr2_23760459     ASom    T    G        0      0        2 
   2  chr2_23760459     HCab    T    G        0      0        2 
   2  chr2_23760459     HPrz    T    G      0.5      1        2 
   2  chr2_23760459     ZBoe    T    G        0      0        2 
   2  chr2_23760459     ZGre    T    G        0      0        2 
   2  chr2_23760459     ZHar    T    G        0      0        2 
   2  chr2_23760459   Sample    T    G        0      0        2 
   2  chr2_23760649     AAsi    C    A        0      0        2 
   2  chr2_23760649     AKia    C    A        0      0        2 
   2  chr2_23760649     AOna    C    A        0      0        2 
   2  chr2_23760649     ASom    C    A        0      0        2 
   2  chr2_23760649     HCab    C    A        0      0        2 
   2  chr2_23760649     HPrz    C    A        0      0        2 
   2  chr2_23760649     ZBoe    C    A        0      0        2 
   2  chr2_23760649     ZGre    C    A        1      2        2 
   2  chr2_23760649     ZHar    C    A        0      0        2 
   2  chr2_23760649   Sample    C    A        0      0        2 
   2  chr2_23763088     AAsi    A    G        0      0        2 
   2  chr2_23763088     AKia    A    G        1      2        2 
   2  chr2_23763088     AOna    A    G        0      0        2 
   2  chr2_23763088     ASom    A    G        0      0        2 
   2  chr2_23763088     HCab    A    G        0      0        2 
   2  chr2_23763088     HPrz    A    G        0      0        2 
   2  chr2_23763088     ZBoe    A    G        0      0        2 
   2  chr2_23763088     ZGre    A    G        0      0        2 
   2  chr2_23763088     ZHar    A    G        0      0        2 
   2  chr2_23763088   Sample    A    G        0      0        2 
   2  chr2_23765241     AAsi    T    C        0      0        2 
   2  chr2_23765241     AKia    T    C        0      0        2 
   2  chr2_23765241     AOna    T    C        0      0        2 
   2  chr2_23765241     ASom    T    C        0      0        2 
   2  chr2_23765241     HCab    T    C        1      2        2 
   2  chr2_23765241     HPrz    T    C        1      2        2 
   2  chr2_23765241     ZBoe    T    C        0      0        2 
   2  chr2_23765241     ZGre    T    C        0      0        2 
   2  chr2_23765241     ZHar    T    C        0      0        2 
   2  chr2_23765241   Sample    T    C        0      0        2 
   2  chr2_23770702     AAsi    A    G        0      0        2 
   2  chr2_23770702     AKia    A    G        0      0        2 
   2  chr2_23770702     AOna    A    G        0      0        2 
   2  chr2_23770702     ASom    A    G        0      0        2 
   2  chr2_23770702     HCab    A    G        1      2        2 
   2  chr2_23770702     HPrz    A    G        1      2        2 
   2  chr2_23770702     ZBoe    A    G        0      0        2 
   2  chr2_23770702     ZGre    A    G        0      0        2 
   2  chr2_23770702     ZHar    A    G        0      0        2 
   2  chr2_23770702   Sample    A    G        0      0        2 
   2  chr2_23772296     AAsi    G    T        0      0        2 
   2  chr2_23772296     AKia    G    T        1      2        2 
   2  chr2_23772296     AOna    G    T        0      0        2 
   2  chr2_23772296     ASom    G    T        0      0        2 
   2  chr2_23772296     HCab    G    T        0      0        2 
   2  chr2_23772296     HPrz    G    T        0      0        2 
   2  chr2_23772296     ZBoe    G    T        0      0        2 
   2  chr2_23772296     ZGre    G    T        0      0        2 
   2  chr2_23772296     ZHar    G    T        0      0        2 
   2  chr2_23772296   Sample    G    T        0      0        2 
   2  chr2_23772486     AAsi    T    C        0      0        2 
   2  chr2_23772486     AKia    T    C        0      0        2 
   2  chr2_23772486     AOna    T    C        0      0        2 
   2  chr2_23772486     ASom    T    C        0      0        2 
   2  chr2_23772486     HCab    T    C      0.5      1        2 
   2  chr2_23772486     HPrz    T    C      0.5      1        2 
   2  chr2_23772486     ZBoe    T    C        0      0        2 
   2  chr2_23772486     ZGre    T    C        0      0        2 
   2  chr2_23772486     ZHar    T    C        0      0        2 
   2  chr2_23772486   Sample    T    C        0      0        2 
   2  chr2_23777823     AAsi    T    G        0      0        2 
   2  chr2_23777823     AKia    T    G        0      0        2 
   2  chr2_23777823     AOna    T    G        0      0        2 
   2  chr2_23777823     ASom    T    G        0      0        2 
   2  chr2_23777823     HCab    T    G        0      0        2 
   2  chr2_23777823     HPrz    T    G        0      0        2 
   2  chr2_23777823     ZBoe    T    G        0      0        2 
   2  chr2_23777823     ZGre    T    G        0      0        2 
   2  chr2_23777823     ZHar    T    G        1      2        2 
   2  chr2_23777823   Sample    T    G        0      0        2 
   2  chr2_23778105     AAsi    A    G        0      0        2 
   2  chr2_23778105     AKia    A    G        0      0        2 
   2  chr2_23778105     AOna    A    G        0      0        2 
   2  chr2_23778105     ASom    A    G        0      0        2 
   2  chr2_23778105     HCab    A    G        0      0        2 
   2  chr2_23778105     HPrz    A    G        0      0        2 
   2  chr2_23778105     ZBoe    A    G        0      0        2 
   2  chr2_23778105     ZGre    A    G        1      2        2 
   2  chr2_23778105     ZHar    A    G        0      0        2 
   2  chr2_23778105   Sample    A    G        0      0        2 
   2  chr2_23779079     AAsi    G    C        0      0        2 
   2  chr2_23779079     AKia    G    C        1      2        2 
   2  chr2_23779079     AOna    G    C        1      2        2 
   2  chr2_23779079     ASom    G    C        0      0        2 
   2  chr2_23779079     HCab    G    C        0      0        2 
   2  chr2_23779079     HPrz    G    C        0      0        2 
   2  chr2_23779079     ZBoe    G    C        0      0        2 
   2  chr2_23779079     ZGre    G    C        0      0        2 
   2  chr2_23779079     ZHar    G    C        0      0        2 
   2  chr2_23779079   Sample    G    C        0      0        2 
   2  chr2_23787980     AAsi    C    A        0      0        2 
   2  chr2_23787980     AKia    C    A        0      0        2 
   2  chr2_23787980     AOna    C    A        0      0        2 
   2  chr2_23787980     ASom    C    A        0      0        2 
   2  chr2_23787980     HCab    C    A        1      2        2 
   2  chr2_23787980     HPrz    C    A        1      2        2 
   2  chr2_23787980     ZBoe    C    A        0      0        2 
   2  chr2_23787980     ZGre    C    A        0      0        2 
   2  chr2_23787980     ZHar    C    A        0      0        2 
   2  chr2_23787980   Sample    C    A        0      0        2 
   2  chr2_23793120     AAsi    A    G        0      0        2 
   2  chr2_23793120     AKia    A    G        0      0        2 
   2  chr2_23793120     AOna    A    G        0      0        2 
   2  chr2_23793120     ASom    A    G        0      0        2 
   2  chr2_23793120     HCab    A    G        0      0        2 
   2  chr2_23793120     HPrz    A    G        0      0        2 
   2  chr2_23793120     ZBoe    A    G        0      0        2 
   2  chr2_23793120     ZGre    A    G        0      0        2 
   2  chr2_23793120     ZHar    A    G      0.5      1        2 
   2  chr2_23793120   Sample    A    G        0      0        2 
   2  chr2_23802041     AAsi    A    G        0      0        2 
   2  chr2_23802041     AKia    A    G        0      0        2 
   2  chr2_23802041     AOna    A    G        0      0        2 
   2  chr2_23802041     ASom    A    G        0      0        2 
   2  chr2_23802041     HCab    A    G        1      2        2 
   2  chr2_23802041     HPrz    A    G        1      2        2 
   2  chr2_23802041     ZBoe    A    G        0      0        2 
   2  chr2_23802041     ZGre    A    G        0      0        2 
   2  chr2_23802041     ZHar    A    G        0      0        2 
   2  chr2_23802041   Sample    A    G        0      0        2 
   2  chr2_23804989     AAsi    G    A        0      0        2 
   2  chr2_23804989     AKia    G    A        0      0        2 
   2  chr2_23804989     AOna    G    A        0      0        2 
   2  chr2_23804989     ASom    G    A        0      0        2 
   2  chr2_23804989     HCab    G    A        1      2        2 
   2  chr2_23804989     HPrz    G    A        1      2        2 
   2  chr2_23804989     ZBoe    G    A        0      0        2 
   2  chr2_23804989     ZGre    G    A        0      0        2 
   2  chr2_23804989     ZHar    G    A        0      0        2 
   2  chr2_23804989   Sample    G    A        0      0        2 
   2  chr2_23805875     AAsi    A    G        0      0        2 
   2  chr2_23805875     AKia    A    G        0      0        2 
   2  chr2_23805875     AOna    A    G        0      0        2 
   2  chr2_23805875     ASom    A    G        0      0        2 
   2  chr2_23805875     HCab    A    G        1      2        2 
   2  chr2_23805875     HPrz    A    G        1      2        2 
   2  chr2_23805875     ZBoe    A    G        0      0        2 
   2  chr2_23805875     ZGre    A    G        0      0        2 
   2  chr2_23805875     ZHar    A    G        1      2        2 
   2  chr2_23805875   Sample    A    G        0      0        2 
   2  chr2_23815430     AAsi    C    A        0      0        2 
   2  chr2_23815430     AKia    C    A        0      0        2 
   2  chr2_23815430     AOna    C    A        0      0        2 
   2  chr2_23815430     ASom    C    A        0      0        2 
   2  chr2_23815430     HCab    C    A        1      2        2 
   2  chr2_23815430     HPrz    C    A        1      2        2 
   2  chr2_23815430     ZBoe    C    A        0      0        2 
   2  chr2_23815430     ZGre    C    A        0      0        2 
   2  chr2_23815430     ZHar    C    A        0      0        2 
   2  chr2_23815430   Sample    C    A        0      0        2 
   2  chr2_23820296     AAsi    A    G        0      0        2 
   2  chr2_23820296     AKia    A    G        0      0        2 
   2  chr2_23820296     AOna    A    G        0      0        2 
   2  chr2_23820296     ASom    A    G        0      0        2 
   2  chr2_23820296     HCab    A    G      0.5      1        2 
   2  chr2_23820296     HPrz    A    G        0      0        2 
   2  chr2_23820296     ZBoe    A    G        0      0        2 
   2  chr2_23820296     ZGre    A    G        0      0        2 
   2  chr2_23820296     ZHar    A    G        0      0        2 
   2  chr2_23820296   Sample    A    G        0      0        2 
   2  chr2_23830076     AAsi    T    C      0.5      1        2 
   2  chr2_23830076     AKia    T    C        0      0        2 
   2  chr2_23830076     AOna    T    C        0      0        2 
   2  chr2_23830076     ASom    T    C        0      0        2 
   2  chr2_23830076     HCab    T    C        0      0        2 
   2  chr2_23830076     HPrz    T    C        0      0        2 
   2  chr2_23830076     ZBoe    T    C        0      0        2 
   2  chr2_23830076     ZGre    T    C        0      0        2 
   2  chr2_23830076     ZHar    T    C        0      0        2 
   2  chr2_23830076   Sample    T    C        0      0        2 
   2  chr2_23830190     AAsi    C    T        0      0        2 
   2  chr2_23830190     AKia    C    T        0      0        2 
   2  chr2_23830190     AOna    C    T        0      0        2 
   2  chr2_23830190     ASom    C    T        0      0        2 
   2  chr2_23830190     HCab    C    T      0.5      1        2 
   2  chr2_23830190     HPrz    C    T        0      0        2 
   2  chr2_23830190     ZBoe    C    T        0      0        2 
   2  chr2_23830190     ZGre    C    T        0      0        2 
   2  chr2_23830190     ZHar    C    T        0      0        2 
   2  chr2_23830190   Sample    C    T        0      0        2 
   2  chr2_23830524     AAsi    T    C        0      0        2 
   2  chr2_23830524     AKia    T    C      0.5      1        2 
   2  chr2_23830524     AOna    T    C        0      0        2 
   2  chr2_23830524     ASom    T    C        0      0        2 
   2  chr2_23830524     HCab    T    C        0      0        2 
   2  chr2_23830524     HPrz    T    C        0      0        2 
   2  chr2_23830524     ZBoe    T    C        0      0        2 
   2  chr2_23830524     ZGre    T    C        0      0        2 
   2  chr2_23830524     ZHar    T    C        0      0        2 
   2  chr2_23830524   Sample    T    C        0      0        2 
   2  chr2_23831574     AAsi    G    A        0      0        2 
   2  chr2_23831574     AKia    G    A        0      0        2 
   2  chr2_23831574     AOna    G    A        0      0        2 
   2  chr2_23831574     ASom    G    A        0      0        2 
   2  chr2_23831574     HCab    G    A        1      2        2 
   2  chr2_23831574     HPrz    G    A        1      2        2 
   2  chr2_23831574     ZBoe    G    A        0      0        2 
   2  chr2_23831574     ZGre    G    A        0      0        2 
   2  chr2_23831574     ZHar    G    A        0      0        2 
   2  chr2_23831574   Sample    G    A        0      0        2 
   2  chr2_23839517     AAsi    G    T        0      0        2 
   2  chr2_23839517     AKia    G    T        0      0        2 
   2  chr2_23839517     AOna    G    T      0.5      1        2 
   2  chr2_23839517     ASom    G    T        0      0        2 
   2  chr2_23839517     HCab    G    T        0      0        2 
   2  chr2_23839517     HPrz    G    T        0      0        2 
   2  chr2_23839517     ZBoe    G    T        0      0        2 
   2  chr2_23839517     ZGre    G    T        0      0        2 
   2  chr2_23839517     ZHar    G    T        0      0        2 
   2  chr2_23839517   Sample    G    T        0      0        2 
   2  chr2_23841619     AAsi    C    T        0      0        2 
   2  chr2_23841619     AKia    C    T        1      2        2 
   2  chr2_23841619     AOna    C    T        1      2        2 
   2  chr2_23841619     ASom    C    T        0      0        2 
   2  chr2_23841619     HCab    C    T        1      2        2 
   2  chr2_23841619     HPrz    C    T        1      2        2 
   2  chr2_23841619     ZBoe    C    T        0      0        2 
   2  chr2_23841619     ZGre    C    T        0      0        2 
   2  chr2_23841619     ZHar    C    T        0      0        2 
   2  chr2_23841619   Sample    C    T        0      0        2 
   2  chr2_23842032     AAsi    T    C        0      0        2 
   2  chr2_23842032     AKia    T    C      0.5      1        2 
   2  chr2_23842032     AOna    T    C        0      0        2 
   2  chr2_23842032     ASom    T    C        0      0        2 
   2  chr2_23842032     HCab    T    C        0      0        2 
   2  chr2_23842032     HPrz    T    C        0      0        2 
   2  chr2_23842032     ZBoe    T    C        0      0        2 
   2  chr2_23842032     ZGre    T    C        0      0        2 
   2  chr2_23842032     ZHar    T    C        0      0        2 
   2  chr2_23842032   Sample    T    C        0      0        2 
   2  chr2_23846992     AAsi    T    C        0      0        2 
   2  chr2_23846992     AKia    T    C        0      0        2 
   2  chr2_23846992     AOna    T    C        0      0        2 
   2  chr2_23846992     ASom    T    C        0      0        2 
   2  chr2_23846992     HCab    T    C        0      0        2 
   2  chr2_23846992     HPrz    T    C        0      0        2 
   2  chr2_23846992     ZBoe    T    C        1      2        2 
   2  chr2_23846992     ZGre    T    C        1      2        2 
   2  chr2_23846992     ZHar    T    C        1      2        2 
   2  chr2_23846992   Sample    T    C        0      0        2 
   2  chr2_23851621     AAsi    T    C        0      0        2 
   2  chr2_23851621     AKia    T    C        0      0        2 
   2  chr2_23851621     AOna    T    C      0.5      1        2 
   2  chr2_23851621     ASom    T    C        0      0        2 
   2  chr2_23851621     HCab    T    C        0      0        2 
   2  chr2_23851621     HPrz    T    C        0      0        2 
   2  chr2_23851621     ZBoe    T    C        0      0        2 
   2  chr2_23851621     ZGre    T    C        0      0        2 
   2  chr2_23851621     ZHar    T    C        0      0        2 
   2  chr2_23851621   Sample    T    C        0      0        2 
   2  chr2_23852492     AAsi    C    T        0      0        2 
   2  chr2_23852492     AKia    C    T        1      2        2 
   2  chr2_23852492     AOna    C    T      0.5      1        2 
   2  chr2_23852492     ASom    C    T        0      0        2 
   2  chr2_23852492     HCab    C    T        0      0        2 
   2  chr2_23852492     HPrz    C    T        0      0        2 
   2  chr2_23852492     ZBoe    C    T        0      0        2 
   2  chr2_23852492     ZGre    C    T        0      0        2 
   2  chr2_23852492     ZHar    C    T        0      0        2 
   2  chr2_23852492   Sample    C    T        0      0        2 
   2  chr2_23856711     AAsi    G    C        1      2        2 
   2  chr2_23856711     AKia    G    C        1      2        2 
   2  chr2_23856711     AOna    G    C        1      2        2 
   2  chr2_23856711     ASom    G    C        1      2        2 
   2  chr2_23856711     HCab    G    C        0      0        2 
   2  chr2_23856711     HPrz    G    C        0      0        2 
   2  chr2_23856711     ZBoe    G    C        0      0        2 
   2  chr2_23856711     ZGre    G    C        0      0        2 
   2  chr2_23856711     ZHar    G    C        0      0        2 
   2  chr2_23856711   Sample    G    C        1      2        2 
   2  chr2_23858579     AAsi    A    G        0      0        2 
   2  chr2_23858579     AKia    A    G        0      0        2 
   2  chr2_23858579     AOna    A    G        0      0        2 
   2  chr2_23858579     ASom    A    G        0      0        2 
   2  chr2_23858579     HCab    A    G        0      0        2 
   2  chr2_23858579     HPrz    A    G        0      0        2 
   2  chr2_23858579     ZBoe    A    G      0.5      1        2 
   2  chr2_23858579     ZGre    A    G        0      0        2 
   2  chr2_23858579     ZHar    A    G        0      0        2 
   2  chr2_23858579   Sample    A    G        0      0        2 
   2  chr2_23865470     AAsi    A    G        0      0        2 
   2  chr2_23865470     AKia    A    G        0      0        2 
   2  chr2_23865470     AOna    A    G        0      0        2 
   2  chr2_23865470     ASom    A    G        0      0        2 
   2  chr2_23865470     HCab    A    G        0      0        2 
   2  chr2_23865470     HPrz    A    G      0.5      1        2 
   2  chr2_23865470     ZBoe    A    G        0      0        2 
   2  chr2_23865470     ZGre    A    G        0      0        2 
   2  chr2_23865470     ZHar    A    G        0      0        2 
   2  chr2_23865470   Sample    A    G        0      0        2 
   2  chr2_23867874     AAsi    A    G        1      2        2 
   2  chr2_23867874     AKia    A    G        0      0        2 
   2  chr2_23867874     AOna    A    G        0      0        2 
   2  chr2_23867874     ASom    A    G        1      2        2 
   2  chr2_23867874     HCab    A    G        0      0        2 
   2  chr2_23867874     HPrz    A    G      0.5      1        2 
   2  chr2_23867874     ZBoe    A    G        0      0        2 
   2  chr2_23867874     ZGre    A    G        0      0        2 
   2  chr2_23867874     ZHar    A    G        0      0        2 
   2  chr2_23867874   Sample    A    G        1      2        2 
   2  chr2_23868082     AAsi    A    G        0      0        2 
   2  chr2_23868082     AKia    A    G        0      0        2 
   2  chr2_23868082     AOna    A    G        0      0        2 
   2  chr2_23868082     ASom    A    G        0      0        2 
   2  chr2_23868082     HCab    A    G        0      0        2 
   2  chr2_23868082     HPrz    A    G        0      0        2 
   2  chr2_23868082     ZBoe    A    G        1      2        2 
   2  chr2_23868082     ZGre    A    G        0      0        2 
   2  chr2_23868082     ZHar    A    G        0      0        2 
   2  chr2_23868082   Sample    A    G        0      0        2 
   2  chr2_23868530     AAsi    A    G        0      0        2 
   2  chr2_23868530     AKia    A    G        0      0        2 
   2  chr2_23868530     AOna    A    G      0.5      1        2 
   2  chr2_23868530     ASom    A    G        0      0        2 
   2  chr2_23868530     HCab    A    G        0      0        2 
   2  chr2_23868530     HPrz    A    G        0      0        2 
   2  chr2_23868530     ZBoe    A    G        0      0        2 
   2  chr2_23868530     ZGre    A    G        0      0        2 
   2  chr2_23868530     ZHar    A    G        0      0        2 
   2  chr2_23868530   Sample    A    G        0      0        2 
   2  chr2_23869258     AAsi    T    C        0      0        2 
   2  chr2_23869258     AKia    T    C        0      0        2 
   2  chr2_23869258     AOna    T    C      0.5      1        2 
   2  chr2_23869258     ASom    T    C        0      0        2 
   2  chr2_23869258     HCab    T    C        0      0        2 
   2  chr2_23869258     HPrz    T    C        0      0        2 
   2  chr2_23869258     ZBoe    T    C        0      0        2 
   2  chr2_23869258     ZGre    T    C        0      0        2 
   2  chr2_23869258     ZHar    T    C        0      0        2 
   2  chr2_23869258   Sample    T    C        0      0        2 
   2  chr2_23871077     AAsi    A    G        0      0        2 
   2  chr2_23871077     AKia    A    G        1      2        2 
   2  chr2_23871077     AOna    A    G      0.5      1        2 
   2  chr2_23871077     ASom    A    G        0      0        2 
   2  chr2_23871077     HCab    A    G        0      0        2 
   2  chr2_23871077     HPrz    A    G        0      0        2 
   2  chr2_23871077     ZBoe    A    G        0      0        2 
   2  chr2_23871077     ZGre    A    G        0      0        2 
   2  chr2_23871077     ZHar    A    G        0      0        2 
   2  chr2_23871077   Sample    A    G        0      0        2 
   2  chr2_23875888     AAsi    T    C        0      0        2 
   2  chr2_23875888     AKia    T    C        0      0        2 
   2  chr2_23875888     AOna    T    C        0      0        2 
   2  chr2_23875888     ASom    T    C        0      0        2 
   2  chr2_23875888     HCab    T    C        0      0        2 
   2  chr2_23875888     HPrz    T    C        0      0        2 
   2  chr2_23875888     ZBoe    T    C      0.5      1        2 
   2  chr2_23875888     ZGre    T    C        0      0        2 
   2  chr2_23875888     ZHar    T    C        0      0        2 
   2  chr2_23875888   Sample    T    C        0      0        2 
   2  chr2_23877279     AAsi    G    C        0      0        2 
   2  chr2_23877279     AKia    G    C        0      0        2 
   2  chr2_23877279     AOna    G    C      0.5      1        2 
   2  chr2_23877279     ASom    G    C        0      0        2 
   2  chr2_23877279     HCab    G    C        0      0        2 
   2  chr2_23877279     HPrz    G    C        0      0        2 
   2  chr2_23877279     ZBoe    G    C        0      0        2 
   2  chr2_23877279     ZGre    G    C        0      0        2 
   2  chr2_23877279     ZHar    G    C        0      0        2 
   2  chr2_23877279   Sample    G    C        0      0        2 
   2  chr2_23879176     AAsi    A    G        0      0        2 
   2  chr2_23879176     AKia    A    G        0      0        2 
   2  chr2_23879176     AOna    A    G        0      0        2 
   2  chr2_23879176     ASom    A    G        0      0        2 
   2  chr2_23879176     HCab    A    G      0.5      1        2 
   2  chr2_23879176     HPrz    A    G        1      2        2 
   2  chr2_23879176     ZBoe    A    G        0      0        2 
   2  chr2_23879176     ZGre    A    G        0      0        2 
   2  chr2_23879176     ZHar    A    G        0      0        2 
   2  chr2_23879176   Sample    A    G        0      0        2 
   2  chr2_23879584     AAsi    C    T        0      0        2 
   2  chr2_23879584     AKia    C    T        0      0        2 
   2  chr2_23879584     AOna    C    T        0      0        2 
   2  chr2_23879584     ASom    C    T        1      2        2 
   2  chr2_23879584     HCab    C    T        0      0        2 
   2  chr2_23879584     HPrz    C    T        0      0        2 
   2  chr2_23879584     ZBoe    C    T        0      0        2 
   2  chr2_23879584     ZGre    C    T        0      0        2 
   2  chr2_23879584     ZHar    C    T        0      0        2 
   2  chr2_23879584   Sample    C    T        0      0        2 
   2  chr2_23884627     AAsi    G    A        0      0        2 
   2  chr2_23884627     AKia    G    A        0      0        2 
   2  chr2_23884627     AOna    G    A        0      0        2 
   2  chr2_23884627     ASom    G    A        0      0        2 
   2  chr2_23884627     HCab    G    A        0      0        2 
   2  chr2_23884627     HPrz    G    A        0      0        2 
   2  chr2_23884627     ZBoe    G    A        0      0        2 
   2  chr2_23884627     ZGre    G    A        0      0        2 
   2  chr2_23884627     ZHar    G    A        1      2        2 
   2  chr2_23884627   Sample    G    A        0      0        2 
   2  chr2_23885679     AAsi    T    C        0      0        2 
   2  chr2_23885679     AKia    T    C        0      0        2 
   2  chr2_23885679     AOna    T    C        0      0        2 
   2  chr2_23885679     ASom    T    C        0      0        2 
   2  chr2_23885679     HCab    T    C        0      0        2 
   2  chr2_23885679     HPrz    T    C        0      0        2 
   2  chr2_23885679     ZBoe    T    C        0      0        2 
   2  chr2_23885679     ZGre    T    C      0.5      1        2 
   2  chr2_23885679     ZHar    T    C        0      0        2 
   2  chr2_23885679   Sample    T    C        0      0        2 
   2  chr2_23910397     AAsi    T    C        0      0        2 
   2  chr2_23910397     AKia    T    C        0      0        2 
   2  chr2_23910397     AOna    T    C        0      0        2 
   2  chr2_23910397     ASom    T    C        0      0        2 
   2  chr2_23910397     HCab    T    C      0.5      1        2 
   2  chr2_23910397     HPrz    T    C        0      0        2 
   2  chr2_23910397     ZBoe    T    C        0      0        2 
   2  chr2_23910397     ZGre    T    C        0      0        2 
   2  chr2_23910397     ZHar    T    C        0      0        2 
   2  chr2_23910397   Sample    T    C        0      0        2 
   2  chr2_23911602     AAsi    T    C        0      0        2 
   2  chr2_23911602     AKia    T    C        0      0        2 
   2  chr2_23911602     AOna    T    C        0      0        2 
   2  chr2_23911602     ASom    T    C        0      0        2 
   2  chr2_23911602     HCab    T    C        0      0        2 
   2  chr2_23911602     HPrz    T    C        0      0        2 
   2  chr2_23911602     ZBoe    T    C        0      0        2 
   2  chr2_23911602     ZGre    T    C        0      0        2 
   2  chr2_23911602     ZHar    T    C      0.5      1        2 
   2  chr2_23911602   Sample    T    C        0      0        2 
   2  chr2_23913564     AAsi    A    G        0      0        2 
   2  chr2_23913564     AKia    A    G        0      0        2 
   2  chr2_23913564     AOna    A    G        0      0        2 
   2  chr2_23913564     ASom    A    G        0      0        2 
   2  chr2_23913564     HCab    A    G        1      2        2 
   2  chr2_23913564     HPrz    A    G        1      2        2 
   2  chr2_23913564     ZBoe    A    G        0      0        2 
   2  chr2_23913564     ZGre    A    G        0      0        2 
   2  chr2_23913564     ZHar    A    G        0      0        2 
   2  chr2_23913564   Sample    A    G        0      0        2 
   2  chr2_23920178     AAsi    G    C        0      0        2 
   2  chr2_23920178     AKia    G    C        0      0        2 
   2  chr2_23920178     AOna    G    C        0      0        2 
   2  chr2_23920178     ASom    G    C        0      0        2 
   2  chr2_23920178     HCab    G    C        1      2        2 
   2  chr2_23920178     HPrz    G    C        1      2        2 
   2  chr2_23920178     ZBoe    G    C        0      0        2 
   2  chr2_23920178     ZGre    G    C        0      0        2 
   2  chr2_23920178     ZHar    G    C        0      0        2 
   2  chr2_23920178   Sample    G    C        0      0        2 
   2  chr2_23926091     AAsi    A    G        0      0        2 
   2  chr2_23926091     AKia    A    G        0      0        2 
   2  chr2_23926091     AOna    A    G        0      0        2 
   2  chr2_23926091     ASom    A    G        0      0        2 
   2  chr2_23926091     HCab    A    G        1      2        2 
   2  chr2_23926091     HPrz    A    G        1      2        2 
   2  chr2_23926091     ZBoe    A    G        0      0        2 
   2  chr2_23926091     ZGre    A    G        0      0        2 
   2  chr2_23926091     ZHar    A    G        0      0        2 
   2  chr2_23926091   Sample    A    G        0      0        2 
   2  chr2_23926132     AAsi    T    C        0      0        2 
   2  chr2_23926132     AKia    T    C        0      0        2 
   2  chr2_23926132     AOna    T    C        0      0        2 
   2  chr2_23926132     ASom    T    C        0      0        2 
   2  chr2_23926132     HCab    T    C        0      0        2 
   2  chr2_23926132     HPrz    T    C        0      0        2 
   2  chr2_23926132     ZBoe    T    C      0.5      1        2 
   2  chr2_23926132     ZGre    T    C        0      0        2 
   2  chr2_23926132     ZHar    T    C        0      0        2 
   2  chr2_23926132   Sample    T    C        0      0        2 
   2  chr2_23933035     AAsi    T    C        0      0        2 
   2  chr2_23933035     AKia    T    C        0      0        2 
   2  chr2_23933035     AOna    T    C        0      0        2 
   2  chr2_23933035     ASom    T    C        0      0        2 
   2  chr2_23933035     HCab    T    C        0      0        2 
   2  chr2_23933035     HPrz    T    C        0      0        2 
   2  chr2_23933035     ZBoe    T    C        0      0        2 
   2  chr2_23933035     ZGre    T    C      0.5      1        2 
   2  chr2_23933035     ZHar    T    C        0      0        2 
   2  chr2_23933035   Sample    T    C        0      0        2 
   2  chr2_23939449     AAsi    T    C        0      0        2 
   2  chr2_23939449     AKia    T    C        0      0        2 
   2  chr2_23939449     AOna    T    C        0      0        2 
   2  chr2_23939449     ASom    T    C        0      0        2 
   2  chr2_23939449     HCab    T    C        0      0        2 
   2  chr2_23939449     HPrz    T    C        0      0        2 
   2  chr2_23939449     ZBoe    T    C        0      0        2 
   2  chr2_23939449     ZGre    T    C        1      2        2 
   2  chr2_23939449     ZHar    T    C        1      2        2 
   2  chr2_23939449   Sample    T    C        0      0        2 
   2  chr2_23941768     AAsi    A    G        0      0        2 
   2  chr2_23941768     AKia    A    G        0      0        2 
   2  chr2_23941768     AOna    A    G        0      0        2 
   2  chr2_23941768     ASom    A    G        1      2        2 
   2  chr2_23941768     HCab    A    G        0      0        2 
   2  chr2_23941768     HPrz    A    G        0      0        2 
   2  chr2_23941768     ZBoe    A    G        0      0        2 
   2  chr2_23941768     ZGre    A    G        0      0        2 
   2  chr2_23941768     ZHar    A    G        0      0        2 
   2  chr2_23941768   Sample    A    G        0      0        2 
   2  chr2_23946017     AAsi    G    A        1      2        2 
   2  chr2_23946017     AKia    G    A        0      0        2 
   2  chr2_23946017     AOna    G    A        0      0        2 
   2  chr2_23946017     ASom    G    A        1      2        2 
   2  chr2_23946017     HCab    G    A        0      0        2 
   2  chr2_23946017     HPrz    G    A        0      0        2 
   2  chr2_23946017     ZBoe    G    A        0      0        2 
   2  chr2_23946017     ZGre    G    A        0      0        2 
   2  chr2_23946017     ZHar    G    A        0      0        2 
   2  chr2_23946017   Sample    G    A        1      2        2 
   2  chr2_23946994     AAsi    T    C        1      2        2 
   2  chr2_23946994     AKia    T    C        0      0        2 
   2  chr2_23946994     AOna    T    C        0      0        2 
   2  chr2_23946994     ASom    T    C        1      2        2 
   2  chr2_23946994     HCab    T    C        0      0        2 
   2  chr2_23946994     HPrz    T    C        0      0        2 
   2  chr2_23946994     ZBoe    T    C        0      0        2 
   2  chr2_23946994     ZGre    T    C        0      0        2 
   2  chr2_23946994     ZHar    T    C        0      0        2 
   2  chr2_23946994   Sample    T    C        1      2        2 
   2  chr2_23966333     AAsi    C    G        0      0        2 
   2  chr2_23966333     AKia    C    G        0      0        2 
   2  chr2_23966333     AOna    C    G        0      0        2 
   2  chr2_23966333     ASom    C    G        0      0        2 
   2  chr2_23966333     HCab    C    G      0.5      1        2 
   2  chr2_23966333     HPrz    C    G        0      0        2 
   2  chr2_23966333     ZBoe    C    G        0      0        2 
   2  chr2_23966333     ZGre    C    G        0      0        2 
   2  chr2_23966333     ZHar    C    G        0      0        2 
   2  chr2_23966333   Sample    C    G        0      0        2 
   2  chr2_23974084     AAsi    G    A      0.5      1        2 
   2  chr2_23974084     AKia    G    A        0      0        2 
   2  chr2_23974084     AOna    G    A        0      0        2 
   2  chr2_23974084     ASom    G    A        0      0        2 
   2  chr2_23974084     HCab    G    A        0      0        2 
   2  chr2_23974084     HPrz    G    A        0      0        2 
   2  chr2_23974084     ZBoe    G    A        0      0        2 
   2  chr2_23974084     ZGre    G    A        0      0        2 
   2  chr2_23974084     ZHar    G    A        0      0        2 
   2  chr2_23974084   Sample    G    A        1      2        2 
   2  chr2_23976598     AAsi    A    C        0      0        2 
   2  chr2_23976598     AKia    A    C        0      0        2 
   2  chr2_23976598     AOna    A    C        0      0        2 
   2  chr2_23976598     ASom    A    C        0      0        2 
   2  chr2_23976598     HCab    A    C      0.5      1        2 
   2  chr2_23976598     HPrz    A    C        0      0        2 
   2  chr2_23976598     ZBoe    A    C        0      0        2 
   2  chr2_23976598     ZGre    A    C        0      0        2 
   2  chr2_23976598     ZHar    A    C        0      0        2 
   2  chr2_23976598   Sample    A    C        0      0        2 
   2  chr2_23977187     AAsi    G    A        0      0        2 
   2  chr2_23977187     AKia    G    A        0      0        2 
   2  chr2_23977187     AOna    G    A        0      0        2 
   2  chr2_23977187     ASom    G    A        0      0        2 
   2  chr2_23977187     HCab    G    A        1      2        2 
   2  chr2_23977187     HPrz    G    A        1      2        2 
   2  chr2_23977187     ZBoe    G    A        0      0        2 
   2  chr2_23977187     ZGre    G    A        0      0        2 
   2  chr2_23977187     ZHar    G    A        0      0        2 
   2  chr2_23977187   Sample    G    A        0      0        2 
   2  chr2_23978297     AAsi    T    C        0      0        2 
   2  chr2_23978297     AKia    T    C        0      0        2 
   2  chr2_23978297     AOna    T    C        0      0        2 
   2  chr2_23978297     ASom    T    C        0      0        2 
   2  chr2_23978297     HCab    T    C        0      0        2 
   2  chr2_23978297     HPrz    T    C        0      0        2 
   2  chr2_23978297     ZBoe    T    C        1      2        2 
   2  chr2_23978297     ZGre    T    C        0      0        2 
   2  chr2_23978297     ZHar    T    C        0      0        2 
   2  chr2_23978297   Sample    T    C        0      0        2 
   2  chr2_23982643     AAsi    A    G        0      0        2 
   2  chr2_23982643     AKia    A    G        0      0        2 
   2  chr2_23982643     AOna    A    G        0      0        2 
   2  chr2_23982643     ASom    A    G        0      0        2 
   2  chr2_23982643     HCab    A    G        1      2        2 
   2  chr2_23982643     HPrz    A    G        1      2        2 
   2  chr2_23982643     ZBoe    A    G        0      0        2 
   2  chr2_23982643     ZGre    A    G        0      0        2 
   2  chr2_23982643     ZHar    A    G        0      0        2 
   2  chr2_23982643   Sample    A    G        0      0        2 
   2  chr2_23983897     AAsi    C    T        0      0        2 
   2  chr2_23983897     AKia    C    T        0      0        2 
   2  chr2_23983897     AOna    C    T        0      0        2 
   2  chr2_23983897     ASom    C    T        0      0        2 
   2  chr2_23983897     HCab    C    T        0      0        2 
   2  chr2_23983897     HPrz    C    T        0      0        2 
   2  chr2_23983897     ZBoe    C    T      0.5      1        2 
   2  chr2_23983897     ZGre    C    T        0      0        2 
   2  chr2_23983897     ZHar    C    T        0      0        2 
   2  chr2_23983897   Sample    C    T        0      0        2 
   2  chr2_23987292     AAsi    T    C        0      0        2 
   2  chr2_23987292     AKia    T    C        0      0        2 
   2  chr2_23987292     AOna    T    C        0      0        2 
   2  chr2_23987292     ASom    T    C        0      0        2 
   2  chr2_23987292     HCab    T    C        1      2        2 
   2  chr2_23987292     HPrz    T    C        1      2        2 
   2  chr2_23987292     ZBoe    T    C        0      0        2 
   2  chr2_23987292     ZGre    T    C        0      0        2 
   2  chr2_23987292     ZHar    T    C        0      0        2 
   2  chr2_23987292   Sample    T    C        0      0        2 
   2  chr2_23991905     AAsi    C    G        0      0        2 
   2  chr2_23991905     AKia    C    G        1      2        2 
   2  chr2_23991905     AOna    C    G        0      0        2 
   2  chr2_23991905     ASom    C    G        0      0        2 
   2  chr2_23991905     HCab    C    G        0      0        2 
   2  chr2_23991905     HPrz    C    G        0      0        2 
   2  chr2_23991905     ZBoe    C    G        0      0        2 
   2  chr2_23991905     ZGre    C    G        0      0        2 
   2  chr2_23991905     ZHar    C    G        0      0        2 
   2  chr2_23991905   Sample    C    G        0      0        2 
   2  chr2_23992194     AAsi    T    G        0      0        2 
   2  chr2_23992194     AKia    T    G        0      0        2 
   2  chr2_23992194     AOna    T    G        0      0        2 
   2  chr2_23992194     ASom    T    G        0      0        2 
   2  chr2_23992194     HCab    T    G      0.5      1        2 
   2  chr2_23992194     HPrz    T    G        1      2        2 
   2  chr2_23992194     ZBoe    T    G        0      0        2 
   2  chr2_23992194     ZGre    T    G        0      0        2 
   2  chr2_23992194     ZHar    T    G        0      0        2 
   2  chr2_23992194   Sample    T    G        0      0        2 
   2  chr2_23994855     AAsi    T    C        0      0        2 
   2  chr2_23994855     AKia    T    C        0      0        2 
   2  chr2_23994855     AOna    T    C        0      0        2 
   2  chr2_23994855     ASom    T    C        0      0        2 
   2  chr2_23994855     HCab    T    C        0      0        2 
   2  chr2_23994855     HPrz    T    C        0      0        2 
   2  chr2_23994855     ZBoe    T    C        1      2        2 
   2  chr2_23994855     ZGre    T    C        0      0        2 
   2  chr2_23994855     ZHar    T    C        0      0        2 
   2  chr2_23994855   Sample    T    C        0      0        2 
   2  chr2_23995185     AAsi    T    C        0      0        2 
   2  chr2_23995185     AKia    T    C        0      0        2 
   2  chr2_23995185     AOna    T    C        0      0        2 
   2  chr2_23995185     ASom    T    C        0      0        2 
   2  chr2_23995185     HCab    T    C        1      2        2 
   2  chr2_23995185     HPrz    T    C        1      2        2 
   2  chr2_23995185     ZBoe    T    C        0      0        2 
   2  chr2_23995185     ZGre    T    C        0      0        2 
   2  chr2_23995185     ZHar    T    C        0      0        2 
   2  chr2_23995185   Sample    T    C        0      0        2 
   2  chr2_24002438     AAsi    C    G        0      0        2 
   2  chr2_24002438     AKia    C    G        0      0        2 
   2  chr2_24002438     AOna    C    G        0      0        2 
   2  chr2_24002438     ASom    C    G        0      0        2 
   2  chr2_24002438     HCab    C    G        0      0        2 
   2  chr2_24002438     HPrz    C    G        0      0        2 
   2  chr2_24002438     ZBoe    C    G        0      0        2 
   2  chr2_24002438     ZGre    C    G        0      0        2 
   2  chr2_24002438     ZHar    C    G        1      2        2 
   2  chr2_24002438   Sample    C    G        0      0        2 
   2  chr2_24004064     AAsi    A    T        0      0        2 
   2  chr2_24004064     AKia    A    T        0      0        2 
   2  chr2_24004064     AOna    A    T        0      0        2 
   2  chr2_24004064     ASom    A    T        0      0        2 
   2  chr2_24004064     HCab    A    T        1      2        2 
   2  chr2_24004064     HPrz    A    T        1      2        2 
   2  chr2_24004064     ZBoe    A    T        0      0        2 
   2  chr2_24004064     ZGre    A    T        0      0        2 
   2  chr2_24004064     ZHar    A    T        0      0        2 
   2  chr2_24004064   Sample    A    T        0      0        2 
   2  chr2_24007405     AAsi    C    T      0.5      1        2 
   2  chr2_24007405     AKia    C    T        0      0        2 
   2  chr2_24007405     AOna    C    T        0      0        2 
   2  chr2_24007405     ASom    C    T        0      0        2 
   2  chr2_24007405     HCab    C    T        0      0        2 
   2  chr2_24007405     HPrz    C    T        0      0        2 
   2  chr2_24007405     ZBoe    C    T        0      0        2 
   2  chr2_24007405     ZGre    C    T        0      0        2 
   2  chr2_24007405     ZHar    C    T        0      0        2 
   2  chr2_24007405   Sample    C    T        0      0        2 
   2  chr2_24007567     AAsi    A    T        1      2        2 
   2  chr2_24007567     AKia    A    T        0      0        2 
   2  chr2_24007567     AOna    A    T        0      0        2 
   2  chr2_24007567     ASom    A    T        1      2        2 
   2  chr2_24007567     HCab    A    T        0      0        2 
   2  chr2_24007567     HPrz    A    T        0      0        2 
   2  chr2_24007567     ZBoe    A    T        0      0        2 
   2  chr2_24007567     ZGre    A    T        0      0        2 
   2  chr2_24007567     ZHar    A    T        0      0        2 
   2  chr2_24007567   Sample    A    T        1      2        2 
   2  chr2_24010528     AAsi    C    T        0      0        2 
   2  chr2_24010528     AKia    C    T        0      0        2 
   2  chr2_24010528     AOna    C    T        0      0        2 
   2  chr2_24010528     ASom    C    T        0      0        2 
   2  chr2_24010528     HCab    C    T        1      2        2 
   2  chr2_24010528     HPrz    C    T        1      2        2 
   2  chr2_24010528     ZBoe    C    T        0      0        2 
   2  chr2_24010528     ZGre    C    T        0      0        2 
   2  chr2_24010528     ZHar    C    T        0      0        2 
   2  chr2_24010528   Sample    C    T        0      0        2 
   2  chr2_24012936     AAsi    C    A        0      0        2 
   2  chr2_24012936     AKia    C    A        0      0        2 
   2  chr2_24012936     AOna    C    A        0      0        2 
   2  chr2_24012936     ASom    C    A        0      0        2 
   2  chr2_24012936     HCab    C    A        0      0        2 
   2  chr2_24012936     HPrz    C    A        0      0        2 
   2  chr2_24012936     ZBoe    C    A        1      2        2 
   2  chr2_24012936     ZGre    C    A        0      0        2 
   2  chr2_24012936     ZHar    C    A        0      0        2 
   2  chr2_24012936   Sample    C    A        0      0        2 
   2  chr2_24024029     AAsi    T    C        0      0        2 
   2  chr2_24024029     AKia    T    C        0      0        2 
   2  chr2_24024029     AOna    T    C        0      0        2 
   2  chr2_24024029     ASom    T    C        0      0        2 
   2  chr2_24024029     HCab    T    C        1      2        2 
   2  chr2_24024029     HPrz    T    C        1      2        2 
   2  chr2_24024029     ZBoe    T    C        0      0        2 
   2  chr2_24024029     ZGre    T    C        0      0        2 
   2  chr2_24024029     ZHar    T    C        0      0        2 
   2  chr2_24024029   Sample    T    C        0      0        2 
   2  chr2_24037578     AAsi    G    A        0      0        2 
   2  chr2_24037578     AKia    G    A        0      0        2 
   2  chr2_24037578     AOna    G    A        0      0        2 
   2  chr2_24037578     ASom    G    A        0      0        2 
   2  chr2_24037578     HCab    G    A        1      2        2 
   2  chr2_24037578     HPrz    G    A        1      2        2 
   2  chr2_24037578     ZBoe    G    A        0      0        2 
   2  chr2_24037578     ZGre    G    A        0      0        2 
   2  chr2_24037578     ZHar    G    A        0      0        2 
   2  chr2_24037578   Sample    G    A        0      0        2 
   2  chr2_24037641     AAsi    A    G        1      2        2 
   2  chr2_24037641     AKia    A    G        1      2        2 
   2  chr2_24037641     AOna    A    G        1      2        2 
   2  chr2_24037641     ASom    A    G        1      2        2 
   2  chr2_24037641     HCab    A    G        0      0        2 
   2  chr2_24037641     HPrz    A    G        0      0        2 
   2  chr2_24037641     ZBoe    A    G        0      0        2 
   2  chr2_24037641     ZGre    A    G        0      0        2 
   2  chr2_24037641     ZHar    A    G        0      0        2 
   2  chr2_24037641   Sample    A    G        1      2        2 
   2  chr2_24042391     AAsi    G    A        0      0        2 
   2  chr2_24042391     AKia    G    A        0      0        2 
   2  chr2_24042391     AOna    G    A        0      0        2 
   2  chr2_24042391     ASom    G    A        0      0        2 
   2  chr2_24042391     HCab    G    A        0      0        2 
   2  chr2_24042391     HPrz    G    A      0.5      1        2 
   2  chr2_24042391     ZBoe    G    A        0      0        2 
   2  chr2_24042391     ZGre    G    A        0      0        2 
   2  chr2_24042391     ZHar    G    A        0      0        2 
   2  chr2_24042391   Sample    G    A        0      0        2 
   2  chr2_24050773     AAsi    A    G        0      0        2 
   2  chr2_24050773     AKia    A    G        0      0        2 
   2  chr2_24050773     AOna    A    G        0      0        2 
   2  chr2_24050773     ASom    A    G        0      0        2 
   2  chr2_24050773     HCab    A    G      0.5      1        2 
   2  chr2_24050773     HPrz    A    G        0      0        2 
   2  chr2_24050773     ZBoe    A    G        0      0        2 
   2  chr2_24050773     ZGre    A    G        0      0        2 
   2  chr2_24050773     ZHar    A    G        0      0        2 
   2  chr2_24050773   Sample    A    G        0      0        2 
   2  chr2_24053540     AAsi    A    G        0      0        2 
   2  chr2_24053540     AKia    A    G        0      0        2 
   2  chr2_24053540     AOna    A    G        0      0        2 
   2  chr2_24053540     ASom    A    G        0      0        2 
   2  chr2_24053540     HCab    A    G        0      0        2 
   2  chr2_24053540     HPrz    A    G        0      0        2 
   2  chr2_24053540     ZBoe    A    G        0      0        2 
   2  chr2_24053540     ZGre    A    G        0      0        2 
   2  chr2_24053540     ZHar    A    G        1      2        2 
   2  chr2_24053540   Sample    A    G        0      0        2 
   2  chr2_24060026     AAsi    T    C        0      0        2 
   2  chr2_24060026     AKia    T    C        0      0        2 
   2  chr2_24060026     AOna    T    C        0      0        2 
   2  chr2_24060026     ASom    T    C        0      0        2 
   2  chr2_24060026     HCab    T    C        0      0        2 
   2  chr2_24060026     HPrz    T    C        0      0        2 
   2  chr2_24060026     ZBoe    T    C      0.5      1        2 
   2  chr2_24060026     ZGre    T    C        0      0        2 
   2  chr2_24060026     ZHar    T    C        0      0        2 
   2  chr2_24060026   Sample    T    C        0      0        2 
   2  chr2_24060239     AAsi    G    A        0      0        2 
   2  chr2_24060239     AKia    G    A        0      0        2 
   2  chr2_24060239     AOna    G    A        0      0        2 
   2  chr2_24060239     ASom    G    A        0      0        2 
   2  chr2_24060239     HCab    G    A        1      2        2 
   2  chr2_24060239     HPrz    G    A        1      2        2 
   2  chr2_24060239     ZBoe    G    A        0      0        2 
   2  chr2_24060239     ZGre    G    A        0      0        2 
   2  chr2_24060239     ZHar    G    A        0      0        2 
   2  chr2_24060239   Sample    G    A        0      0        2 
   2  chr2_24063167     AAsi    T    C        0      0        2 
   2  chr2_24063167     AKia    T    C        1      2        2 
   2  chr2_24063167     AOna    T    C      0.5      1        2 
   2  chr2_24063167     ASom    T    C        0      0        2 
   2  chr2_24063167     HCab    T    C        0      0        2 
   2  chr2_24063167     HPrz    T    C        0      0        2 
   2  chr2_24063167     ZBoe    T    C        0      0        2 
   2  chr2_24063167     ZGre    T    C        0      0        2 
   2  chr2_24063167     ZHar    T    C        0      0        2 
   2  chr2_24063167   Sample    T    C        0      0        2 
   2  chr2_24074788     AAsi    G    A        0      0        2 
   2  chr2_24074788     AKia    G    A        0      0        2 
   2  chr2_24074788     AOna    G    A        0      0        2 
   2  chr2_24074788     ASom    G    A        0      0        2 
   2  chr2_24074788     HCab    G    A        0      0        2 
   2  chr2_24074788     HPrz    G    A        0      0        2 
   2  chr2_24074788     ZBoe    G    A      0.5      1        2 
   2  chr2_24074788     ZGre    G    A        0      0        2 
   2  chr2_24074788     ZHar    G    A        0      0        2 
   2  chr2_24074788   Sample    G    A        0      0        2 
   2  chr2_24078209     AAsi    T    A        0      0        2 
   2  chr2_24078209     AKia    T    A      0.5      1        2 
   2  chr2_24078209     AOna    T    A        0      0        2 
   2  chr2_24078209     ASom    T    A        0      0        2 
   2  chr2_24078209     HCab    T    A        1      2        2 
   2  chr2_24078209     HPrz    T    A        1      2        2 
   2  chr2_24078209     ZBoe    T    A        0      0        2 
   2  chr2_24078209     ZGre    T    A        1      2        2 
   2  chr2_24078209     ZHar    T    A        0      0        2 
   2  chr2_24078209   Sample    T    A        0      0        2 
   2  chr2_24078740     AAsi    A    G        0      0        2 
   2  chr2_24078740     AKia    A    G        0      0        2 
   2  chr2_24078740     AOna    A    G        0      0        2 
   2  chr2_24078740     ASom    A    G        0      0        2 
   2  chr2_24078740     HCab    A    G        0      0        2 
   2  chr2_24078740     HPrz    A    G        0      0        2 
   2  chr2_24078740     ZBoe    A    G        0      0        2 
   2  chr2_24078740     ZGre    A    G        0      0        2 
   2  chr2_24078740     ZHar    A    G      0.5      1        2 
   2  chr2_24078740   Sample    A    G        0      0        2 
   2  chr2_24081548     AAsi    T    C        1      2        2 
   2  chr2_24081548     AKia    T    C        0      0        2 
   2  chr2_24081548     AOna    T    C        0      0        2 
   2  chr2_24081548     ASom    T    C        1      2        2 
   2  chr2_24081548     HCab    T    C        0      0        2 
   2  chr2_24081548     HPrz    T    C        0      0        2 
   2  chr2_24081548     ZBoe    T    C        0      0        2 
   2  chr2_24081548     ZGre    T    C        0      0        2 
   2  chr2_24081548     ZHar    T    C        0      0        2 
   2  chr2_24081548   Sample    T    C        1      2        2 
   2  chr2_24083760     AAsi    C    G        0      0        2 
   2  chr2_24083760     AKia    C    G        0      0        2 
   2  chr2_24083760     AOna    C    G        0      0        2 
   2  chr2_24083760     ASom    C    G        0      0        2 
   2  chr2_24083760     HCab    C    G        0      0        2 
   2  chr2_24083760     HPrz    C    G        0      0        2 
   2  chr2_24083760     ZBoe    C    G        0      0        2 
   2  chr2_24083760     ZGre    C    G        1      2        2 
   2  chr2_24083760     ZHar    C    G        0      0        2 
   2  chr2_24083760   Sample    C    G        0      0        2 
   2  chr2_24088292     AAsi    G    T        0      0        2 
   2  chr2_24088292     AKia    G    T        0      0        2 
   2  chr2_24088292     AOna    G    T        0      0        2 
   2  chr2_24088292     ASom    G    T        0      0        2 
   2  chr2_24088292     HCab    G    T        1      2        2 
   2  chr2_24088292     HPrz    G    T        1      2        2 
   2  chr2_24088292     ZBoe    G    T        0      0        2 
   2  chr2_24088292     ZGre    G    T        0      0        2 
   2  chr2_24088292     ZHar    G    T        0      0        2 
   2  chr2_24088292   Sample    G    T        0      0        2 
   2  chr2_24089226     AAsi    G    A        0      0        2 
   2  chr2_24089226     AKia    G    A        0      0        2 
   2  chr2_24089226     AOna    G    A        0      0        2 
   2  chr2_24089226     ASom    G    A        0      0        2 
   2  chr2_24089226     HCab    G    A        0      0        2 
   2  chr2_24089226     HPrz    G    A        0      0        2 
   2  chr2_24089226     ZBoe    G    A        0      0        2 
   2  chr2_24089226     ZGre    G    A        1      2        2 
   2  chr2_24089226     ZHar    G    A        0      0        2 
   2  chr2_24089226   Sample    G    A        0      0        2 
   2  chr2_24091268     AAsi    T    G        0      0        2 
   2  chr2_24091268     AKia    T    G        0      0        2 
   2  chr2_24091268     AOna    T    G        0      0        2 
   2  chr2_24091268     ASom    T    G        0      0        2 
   2  chr2_24091268     HCab    T    G        0      0        2 
   2  chr2_24091268     HPrz    T    G        0      0        2 
   2  chr2_24091268     ZBoe    T    G      0.5      1        2 
   2  chr2_24091268     ZGre    T    G        0      0        2 
   2  chr2_24091268     ZHar    T    G        0      0        2 
   2  chr2_24091268   Sample    T    G        0      0        2 
   2  chr2_24093059     AAsi    C    T        0      0        2 
   2  chr2_24093059     AKia    C    T        0      0        2 
   2  chr2_24093059     AOna    C    T        0      0        2 
   2  chr2_24093059     ASom    C    T        0      0        2 
   2  chr2_24093059     HCab    C    T        1      2        2 
   2  chr2_24093059     HPrz    C    T        1      2        2 
   2  chr2_24093059     ZBoe    C    T        0      0        2 
   2  chr2_24093059     ZGre    C    T        0      0        2 
   2  chr2_24093059     ZHar    C    T        0      0        2 
   2  chr2_24093059   Sample    C    T        0      0        2 
   2  chr2_24103340     AAsi    A    T        0      0        2 
   2  chr2_24103340     AKia    A    T        0      0        2 
   2  chr2_24103340     AOna    A    T        0      0        2 
   2  chr2_24103340     ASom    A    T        0      0        2 
   2  chr2_24103340     HCab    A    T        1      2        2 
   2  chr2_24103340     HPrz    A    T      0.5      1        2 
   2  chr2_24103340     ZBoe    A    T        0      0        2 
   2  chr2_24103340     ZGre    A    T        0      0        2 
   2  chr2_24103340     ZHar    A    T        0      0        2 
   2  chr2_24103340   Sample    A    T        0      0        2 
   2  chr2_24103401     AAsi    C    T        0      0        2 
   2  chr2_24103401     AKia    C    T        0      0        2 
   2  chr2_24103401     AOna    C    T        0      0        2 
   2  chr2_24103401     ASom    C    T        0      0        2 
   2  chr2_24103401     HCab    C    T        1      2        2 
   2  chr2_24103401     HPrz    C    T      0.5      1        2 
   2  chr2_24103401     ZBoe    C    T        0      0        2 
   2  chr2_24103401     ZGre    C    T        0      0        2 
   2  chr2_24103401     ZHar    C    T        0      0        2 
   2  chr2_24103401   Sample    C    T        0      0        2 
   2  chr2_24105717     AAsi    T    C        0      0        2 
   2  chr2_24105717     AKia    T    C        1      2        2 
   2  chr2_24105717     AOna    T    C        0      0        2 
   2  chr2_24105717     ASom    T    C        0      0        2 
   2  chr2_24105717     HCab    T    C        0      0        2 
   2  chr2_24105717     HPrz    T    C        0      0        2 
   2  chr2_24105717     ZBoe    T    C        0      0        2 
   2  chr2_24105717     ZGre    T    C        0      0        2 
   2  chr2_24105717     ZHar    T    C        0      0        2 
   2  chr2_24105717   Sample    T    C        0      0        2 
   2  chr2_24109210     AAsi    A    G        0      0        2 
   2  chr2_24109210     AKia    A    G        0      0        2 
   2  chr2_24109210     AOna    A    G      0.5      1        2 
   2  chr2_24109210     ASom    A    G        0      0        2 
   2  chr2_24109210     HCab    A    G        0      0        2 
   2  chr2_24109210     HPrz    A    G        0      0        2 
   2  chr2_24109210     ZBoe    A    G      0.5      1        2 
   2  chr2_24109210     ZGre    A    G        0      0        2 
   2  chr2_24109210     ZHar    A    G        0      0        2 
   2  chr2_24109210   Sample    A    G        0      0        2 
   2  chr2_24123704     AAsi    T    G        0      0        2 
   2  chr2_24123704     AKia    T    G        0      0        2 
   2  chr2_24123704     AOna    T    G        0      0        2 
   2  chr2_24123704     ASom    T    G        0      0        2 
   2  chr2_24123704     HCab    T    G        1      2        2 
   2  chr2_24123704     HPrz    T    G        1      2        2 
   2  chr2_24123704     ZBoe    T    G        0      0        2 
   2  chr2_24123704     ZGre    T    G        0      0        2 
   2  chr2_24123704     ZHar    T    G        0      0        2 
   2  chr2_24123704   Sample    T    G        0      0        2 
   2  chr2_24137990     AAsi    C    T        0      0        2 
   2  chr2_24137990     AKia    C    T        1      2        2 
   2  chr2_24137990     AOna    C    T      0.5      1        2 
   2  chr2_24137990     ASom    C    T        0      0        2 
   2  chr2_24137990     HCab    C    T        0      0        2 
   2  chr2_24137990     HPrz    C    T        0      0        2 
   2  chr2_24137990     ZBoe    C    T        0      0        2 
   2  chr2_24137990     ZGre    C    T        0      0        2 
   2  chr2_24137990     ZHar    C    T        0      0        2 
   2  chr2_24137990   Sample    C    T        0      0        2 
   2  chr2_24144868     AAsi    C    T        0      0        2 
   2  chr2_24144868     AKia    C    T        0      0        2 
   2  chr2_24144868     AOna    C    T        0      0        2 
   2  chr2_24144868     ASom    C    T        0      0        2 
   2  chr2_24144868     HCab    C    T        0      0        2 
   2  chr2_24144868     HPrz    C    T        0      0        2 
   2  chr2_24144868     ZBoe    C    T        0      0        2 
   2  chr2_24144868     ZGre    C    T        0      0        2 
   2  chr2_24144868     ZHar    C    T      0.5      1        2 
   2  chr2_24144868   Sample    C    T        0      0        2 
   2  chr2_24154665     AAsi    C    T        0      0        2 
   2  chr2_24154665     AKia    C    T        0      0        2 
   2  chr2_24154665     AOna    C    T        0      0        2 
   2  chr2_24154665     ASom    C    T        0      0        2 
   2  chr2_24154665     HCab    C    T        1      2        2 
   2  chr2_24154665     HPrz    C    T        1      2        2 
   2  chr2_24154665     ZBoe    C    T        1      2        2 
   2  chr2_24154665     ZGre    C    T        0      0        2 
   2  chr2_24154665     ZHar    C    T        0      0        2 
   2  chr2_24154665   Sample    C    T        0      0        2 
   2  chr2_24169820     AAsi    T    C        0      0        2 
   2  chr2_24169820     AKia    T    C        0      0        2 
   2  chr2_24169820     AOna    T    C        0      0        2 
   2  chr2_24169820     ASom    T    C        0      0        2 
   2  chr2_24169820     HCab    T    C        1      2        2 
   2  chr2_24169820     HPrz    T    C        1      2        2 
   2  chr2_24169820     ZBoe    T    C        0      0        2 
   2  chr2_24169820     ZGre    T    C        0      0        2 
   2  chr2_24169820     ZHar    T    C        0      0        2 
   2  chr2_24169820   Sample    T    C        0      0        2 
   2  chr2_24173442     AAsi    A    G        0      0        2 
   2  chr2_24173442     AKia    A    G        0      0        2 
   2  chr2_24173442     AOna    A    G        0      0        2 
   2  chr2_24173442     ASom    A    G        0      0        2 
   2  chr2_24173442     HCab    A    G        0      0        2 
   2  chr2_24173442     HPrz    A    G        0      0        2 
   2  chr2_24173442     ZBoe    A    G        0      0        2 
   2  chr2_24173442     ZGre    A    G        0      0        2 
   2  chr2_24173442     ZHar    A    G      0.5      1        2 
   2  chr2_24173442   Sample    A    G        0      0        2 
   2  chr2_24178009     AAsi    C    T        0      0        2 
   2  chr2_24178009     AKia    C    T        0      0        2 
   2  chr2_24178009     AOna    C    T        0      0        2 
   2  chr2_24178009     ASom    C    T        0      0        2 
   2  chr2_24178009     HCab    C    T        0      0        2 
   2  chr2_24178009     HPrz    C    T        0      0        2 
   2  chr2_24178009     ZBoe    C    T        1      2        2 
   2  chr2_24178009     ZGre    C    T        0      0        2 
   2  chr2_24178009     ZHar    C    T        0      0        2 
   2  chr2_24178009   Sample    C    T        0      0        2 
   2  chr2_24178878     AAsi    C    T        0      0        2 
   2  chr2_24178878     AKia    C    T        0      0        2 
   2  chr2_24178878     AOna    C    T        0      0        2 
   2  chr2_24178878     ASom    C    T        0      0        2 
   2  chr2_24178878     HCab    C    T        0      0        2 
   2  chr2_24178878     HPrz    C    T        0      0        2 
   2  chr2_24178878     ZBoe    C    T      0.5      1        2 
   2  chr2_24178878     ZGre    C    T        0      0        2 
   2  chr2_24178878     ZHar    C    T        0      0        2 
   2  chr2_24178878   Sample    C    T        0      0        2 
   2  chr2_24179678     AAsi    A    G        0      0        2 
   2  chr2_24179678     AKia    A    G        0      0        2 
   2  chr2_24179678     AOna    A    G        0      0        2 
   2  chr2_24179678     ASom    A    G        0      0        2 
   2  chr2_24179678     HCab    A    G        0      0        2 
   2  chr2_24179678     HPrz    A    G        0      0        2 
   2  chr2_24179678     ZBoe    A    G        0      0        2 
   2  chr2_24179678     ZGre    A    G      0.5      1        2 
   2  chr2_24179678     ZHar    A    G        0      0        2 
   2  chr2_24179678   Sample    A    G        0      0        2 
   2  chr2_24184642     AAsi    A    G        0      0        2 
   2  chr2_24184642     AKia    A    G        0      0        2 
   2  chr2_24184642     AOna    A    G        0      0        2 
   2  chr2_24184642     ASom    A    G        0      0        2 
   2  chr2_24184642     HCab    A    G        0      0        2 
   2  chr2_24184642     HPrz    A    G        0      0        2 
   2  chr2_24184642     ZBoe    A    G      0.5      1        2 
   2  chr2_24184642     ZGre    A    G        0      0        2 
   2  chr2_24184642     ZHar    A    G        0      0        2 
   2  chr2_24184642   Sample    A    G        0      0        2 
   2  chr2_24197258     AAsi    C    G        0      0        2 
   2  chr2_24197258     AKia    C    G      0.5      1        2 
   2  chr2_24197258     AOna    C    G        0      0        2 
   2  chr2_24197258     ASom    C    G        0      0        2 
   2  chr2_24197258     HCab    C    G        0      0        2 
   2  chr2_24197258     HPrz    C    G        0      0        2 
   2  chr2_24197258     ZBoe    C    G        0      0        2 
   2  chr2_24197258     ZGre    C    G        0      0        2 
   2  chr2_24197258     ZHar    C    G        0      0        2 
   2  chr2_24197258   Sample    C    G        0      0        2 
   2  chr2_24200849     AAsi    A    G        0      0        2 
   2  chr2_24200849     AKia    A    G        0      0        2 
   2  chr2_24200849     AOna    A    G        0      0        2 
   2  chr2_24200849     ASom    A    G        0      0        2 
   2  chr2_24200849     HCab    A    G        1      2        2 
   2  chr2_24200849     HPrz    A    G        1      2        2 
   2  chr2_24200849     ZBoe    A    G        0      0        2 
   2  chr2_24200849     ZGre    A    G        0      0        2 
   2  chr2_24200849     ZHar    A    G        0      0        2 
   2  chr2_24200849   Sample    A    G        0      0        2 
   2  chr2_24210090     AAsi    G    C        0      0        2 
   2  chr2_24210090     AKia    G    C        1      2        2 
   2  chr2_24210090     AOna    G    C        1      2        2 
   2  chr2_24210090     ASom    G    C        0      0        2 
   2  chr2_24210090     HCab    G    C        0      0        2 
   2  chr2_24210090     HPrz    G    C        0      0        2 
   2  chr2_24210090     ZBoe    G    C        0      0        2 
   2  chr2_24210090     ZGre    G    C        0      0        2 
   2  chr2_24210090     ZHar    G    C        0      0        2 
   2  chr2_24210090   Sample    G    C        0      0        2 
   2  chr2_24210488     AAsi    A    G        0      0        2 
   2  chr2_24210488     AKia    A    G        0      0        2 
   2  chr2_24210488     AOna    A    G        0      0        2 
   2  chr2_24210488     ASom    A    G        0      0        2 
   2  chr2_24210488     HCab    A    G        0      0        2 
   2  chr2_24210488     HPrz    A    G        0      0        2 
   2  chr2_24210488     ZBoe    A    G        0      0        2 
   2  chr2_24210488     ZGre    A    G      0.5      1        2 
   2  chr2_24210488     ZHar    A    G        0      0        2 
   2  chr2_24210488   Sample    A    G        0      0        2 
   2  chr2_24211333     AAsi    T    G        0      0        2 
   2  chr2_24211333     AKia    T    G        0      0        2 
   2  chr2_24211333     AOna    T    G        0      0        2 
   2  chr2_24211333     ASom    T    G        0      0        2 
   2  chr2_24211333     HCab    T    G        0      0        2 
   2  chr2_24211333     HPrz    T    G        0      0        2 
   2  chr2_24211333     ZBoe    T    G        0      0        2 
   2  chr2_24211333     ZGre    T    G        1      2        2 
   2  chr2_24211333     ZHar    T    G        0      0        2 
   2  chr2_24211333   Sample    T    G        0      0        2 
   2  chr2_24211445     AAsi    G    T        0      0        2 
   2  chr2_24211445     AKia    G    T        0      0        2 
   2  chr2_24211445     AOna    G    T        0      0        2 
   2  chr2_24211445     ASom    G    T        0      0        2 
   2  chr2_24211445     HCab    G    T      0.5      1        2 
   2  chr2_24211445     HPrz    G    T        1      2        2 
   2  chr2_24211445     ZBoe    G    T        0      0        2 
   2  chr2_24211445     ZGre    G    T        0      0        2 
   2  chr2_24211445     ZHar    G    T        0      0        2 
   2  chr2_24211445   Sample    G    T        0      0        2 
   2  chr2_24212396     AAsi    T    C        0      0        2 
   2  chr2_24212396     AKia    T    C        0      0        2 
   2  chr2_24212396     AOna    T    C        0      0        2 
   2  chr2_24212396     ASom    T    C        0      0        2 
   2  chr2_24212396     HCab    T    C        0      0        2 
   2  chr2_24212396     HPrz    T    C        0      0        2 
   2  chr2_24212396     ZBoe    T    C      0.5      1        2 
   2  chr2_24212396     ZGre    T    C        0      0        2 
   2  chr2_24212396     ZHar    T    C        0      0        2 
   2  chr2_24212396   Sample    T    C        0      0        2 
   2  chr2_24214122     AAsi    A    G        0      0        2 
   2  chr2_24214122     AKia    A    G        0      0        2 
   2  chr2_24214122     AOna    A    G        0      0        2 
   2  chr2_24214122     ASom    A    G        0      0        2 
   2  chr2_24214122     HCab    A    G        0      0        2 
   2  chr2_24214122     HPrz    A    G        0      0        2 
   2  chr2_24214122     ZBoe    A    G        1      2        2 
   2  chr2_24214122     ZGre    A    G        1      2        2 
   2  chr2_24214122     ZHar    A    G        0      0        2 
   2  chr2_24214122   Sample    A    G        0      0        2 
   2  chr2_24214173     AAsi    A    T        0      0        2 
   2  chr2_24214173     AKia    A    T        0      0        2 
   2  chr2_24214173     AOna    A    T      0.5      1        2 
   2  chr2_24214173     ASom    A    T        0      0        2 
   2  chr2_24214173     HCab    A    T        0      0        2 
   2  chr2_24214173     HPrz    A    T        0      0        2 
   2  chr2_24214173     ZBoe    A    T        0      0        2 
   2  chr2_24214173     ZGre    A    T        0      0        2 
   2  chr2_24214173     ZHar    A    T        0      0        2 
   2  chr2_24214173   Sample    A    T        0      0        2 
   2  chr2_24218636     AAsi    G    C        0      0        2 
   2  chr2_24218636     AKia    G    C        0      0        2 
   2  chr2_24218636     AOna    G    C        0      0        2 
   2  chr2_24218636     ASom    G    C        0      0        2 
   2  chr2_24218636     HCab    G    C        0      0        2 
   2  chr2_24218636     HPrz    G    C        0      0        2 
   2  chr2_24218636     ZBoe    G    C        0      0        2 
   2  chr2_24218636     ZGre    G    C        1      2        2 
   2  chr2_24218636     ZHar    G    C        0      0        2 
   2  chr2_24218636   Sample    G    C        0      0        2 
   2  chr2_24219425     AAsi    G    C        0      0        2 
   2  chr2_24219425     AKia    G    C        0      0        2 
   2  chr2_24219425     AOna    G    C        0      0        2 
   2  chr2_24219425     ASom    G    C        0      0        2 
   2  chr2_24219425     HCab    G    C        1      2        2 
   2  chr2_24219425     HPrz    G    C        1      2        2 
   2  chr2_24219425     ZBoe    G    C        0      0        2 
   2  chr2_24219425     ZGre    G    C        0      0        2 
   2  chr2_24219425     ZHar    G    C        0      0        2 
   2  chr2_24219425   Sample    G    C        0      0        2 
   2  chr2_24235000     AAsi    A    C        0      0        2 
   2  chr2_24235000     AKia    A    C      0.5      1        2 
   2  chr2_24235000     AOna    A    C        0      0        2 
   2  chr2_24235000     ASom    A    C        0      0        2 
   2  chr2_24235000     HCab    A    C        0      0        2 
   2  chr2_24235000     HPrz    A    C        0      0        2 
   2  chr2_24235000     ZBoe    A    C        0      0        2 
   2  chr2_24235000     ZGre    A    C        0      0        2 
   2  chr2_24235000     ZHar    A    C        0      0        2 
   2  chr2_24235000   Sample    A    C        0      0        2 
   2  chr2_24237091     AAsi    T    C        0      0        2 
   2  chr2_24237091     AKia    T    C        0      0        2 
   2  chr2_24237091     AOna    T    C        0      0        2 
   2  chr2_24237091     ASom    T    C        0      0        2 
   2  chr2_24237091     HCab    T    C        0      0        2 
   2  chr2_24237091     HPrz    T    C        0      0        2 
   2  chr2_24237091     ZBoe    T    C        0      0        2 
   2  chr2_24237091     ZGre    T    C      0.5      1        2 
   2  chr2_24237091     ZHar    T    C        0      0        2 
   2  chr2_24237091   Sample    T    C        0      0        2 
   2  chr2_24238309     AAsi    T    C        0      0        2 
   2  chr2_24238309     AKia    T    C        0      0        2 
   2  chr2_24238309     AOna    T    C        0      0        2 
   2  chr2_24238309     ASom    T    C        0      0        2 
   2  chr2_24238309     HCab    T    C        1      2        2 
   2  chr2_24238309     HPrz    T    C        1      2        2 
   2  chr2_24238309     ZBoe    T    C        0      0        2 
   2  chr2_24238309     ZGre    T    C        0      0        2 
   2  chr2_24238309     ZHar    T    C        0      0        2 
   2  chr2_24238309   Sample    T    C        0      0        2 
   2  chr2_24243026     AAsi    A    G        0      0        2 
   2  chr2_24243026     AKia    A    G        0      0        2 
   2  chr2_24243026     AOna    A    G      0.5      1        2 
   2  chr2_24243026     ASom    A    G        0      0        2 
   2  chr2_24243026     HCab    A    G        0      0        2 
   2  chr2_24243026     HPrz    A    G        0      0        2 
   2  chr2_24243026     ZBoe    A    G        0      0        2 
   2  chr2_24243026     ZGre    A    G        0      0        2 
   2  chr2_24243026     ZHar    A    G        0      0        2 
   2  chr2_24243026   Sample    A    G        0      0        2 
   2  chr2_24253891     AAsi    G    A        0      0        2 
   2  chr2_24253891     AKia    G    A        0      0        2 
   2  chr2_24253891     AOna    G    A        0      0        2 
   2  chr2_24253891     ASom    G    A        0      0        2 
   2  chr2_24253891     HCab    G    A      0.5      1        2 
   2  chr2_24253891     HPrz    G    A        0      0        2 
   2  chr2_24253891     ZBoe    G    A        0      0        2 
   2  chr2_24253891     ZGre    G    A        0      0        2 
   2  chr2_24253891     ZHar    G    A        0      0        2 
   2  chr2_24253891   Sample    G    A        0      0        2 
   2  chr2_24255196     AAsi    T    C        0      0        2 
   2  chr2_24255196     AKia    T    C        0      0        2 
   2  chr2_24255196     AOna    T    C        0      0        2 
   2  chr2_24255196     ASom    T    C        0      0        2 
   2  chr2_24255196     HCab    T    C        1      2        2 
   2  chr2_24255196     HPrz    T    C        1      2        2 
   2  chr2_24255196     ZBoe    T    C        0      0        2 
   2  chr2_24255196     ZGre    T    C        0      0        2 
   2  chr2_24255196     ZHar    T    C        0      0        2 
   2  chr2_24255196   Sample    T    C        0      0        2 
   2  chr2_24260738     AAsi    A    G        0      0        2 
   2  chr2_24260738     AKia    A    G        0      0        2 
   2  chr2_24260738     AOna    A    G        0      0        2 
   2  chr2_24260738     ASom    A    G        0      0        2 
   2  chr2_24260738     HCab    A    G        0      0        2 
   2  chr2_24260738     HPrz    A    G        0      0        2 
   2  chr2_24260738     ZBoe    A    G        0      0        2 
   2  chr2_24260738     ZGre    A    G        0      0        2 
   2  chr2_24260738     ZHar    A    G      0.5      1        2 
   2  chr2_24260738   Sample    A    G        0      0        2 
   2  chr2_24263559     AAsi    T    C        0      0        2 
   2  chr2_24263559     AKia    T    C        0      0        2 
   2  chr2_24263559     AOna    T    C        0      0        2 
   2  chr2_24263559     ASom    T    C        0      0        2 
   2  chr2_24263559     HCab    T    C        1      2        2 
   2  chr2_24263559     HPrz    T    C        1      2        2 
   2  chr2_24263559     ZBoe    T    C        0      0        2 
   2  chr2_24263559     ZGre    T    C        0      0        2 
   2  chr2_24263559     ZHar    T    C        0      0        2 
   2  chr2_24263559   Sample    T    C        0      0        2 
   2  chr2_24271353     AAsi    T    C        0      0        2 
   2  chr2_24271353     AKia    T    C        0      0        2 
   2  chr2_24271353     AOna    T    C        0      0        2 
   2  chr2_24271353     ASom    T    C        0      0        2 
   2  chr2_24271353     HCab    T    C        0      0        2 
   2  chr2_24271353     HPrz    T    C        0      0        2 
   2  chr2_24271353     ZBoe    T    C        0      0        2 
   2  chr2_24271353     ZGre    T    C        0      0        2 
   2  chr2_24271353     ZHar    T    C        1      2        2 
   2  chr2_24271353   Sample    T    C        0      0        2 
   2  chr2_24271830     AAsi    C    T        0      0        2 
   2  chr2_24271830     AKia    C    T        0      0        2 
   2  chr2_24271830     AOna    C    T        0      0        2 
   2  chr2_24271830     ASom    C    T        0      0        2 
   2  chr2_24271830     HCab    C    T        1      2        2 
   2  chr2_24271830     HPrz    C    T        1      2        2 
   2  chr2_24271830     ZBoe    C    T        0      0        2 
   2  chr2_24271830     ZGre    C    T        0      0        2 
   2  chr2_24271830     ZHar    C    T        0      0        2 
   2  chr2_24271830   Sample    C    T        0      0        2 
   2  chr2_24281109     AAsi    C    A        0      0        2 
   2  chr2_24281109     AKia    C    A        0      0        2 
   2  chr2_24281109     AOna    C    A        0      0        2 
   2  chr2_24281109     ASom    C    A        0      0        2 
   2  chr2_24281109     HCab    C    A        0      0        2 
   2  chr2_24281109     HPrz    C    A        0      0        2 
   2  chr2_24281109     ZBoe    C    A      0.5      1        2 
   2  chr2_24281109     ZGre    C    A        0      0        2 
   2  chr2_24281109     ZHar    C    A        0      0        2 
   2  chr2_24281109   Sample    C    A        0      0        2 
   2  chr2_24282190     AAsi    G    A        0      0        2 
   2  chr2_24282190     AKia    G    A        0      0        2 
   2  chr2_24282190     AOna    G    A        0      0        2 
   2  chr2_24282190     ASom    G    A        0      0        2 
   2  chr2_24282190     HCab    G    A        1      2        2 
   2  chr2_24282190     HPrz    G    A        1      2        2 
   2  chr2_24282190     ZBoe    G    A        0      0        2 
   2  chr2_24282190     ZGre    G    A        0      0        2 
   2  chr2_24282190     ZHar    G    A        0      0        2 
   2  chr2_24282190   Sample    G    A        0      0        2 
   2  chr2_24285175     AAsi    A    G        0      0        2 
   2  chr2_24285175     AKia    A    G        0      0        2 
   2  chr2_24285175     AOna    A    G        0      0        2 
   2  chr2_24285175     ASom    A    G        0      0        2 
   2  chr2_24285175     HCab    A    G      0.5      1        2 
   2  chr2_24285175     HPrz    A    G        1      2        2 
   2  chr2_24285175     ZBoe    A    G        0      0        2 
   2  chr2_24285175     ZGre    A    G        0      0        2 
   2  chr2_24285175     ZHar    A    G        0      0        2 
   2  chr2_24285175   Sample    A    G        0      0        2 
   2  chr2_24285453     AAsi    C    A      0.5      1        2 
   2  chr2_24285453     AKia    C    A        0      0        2 
   2  chr2_24285453     AOna    C    A        0      0        2 
   2  chr2_24285453     ASom    C    A        0      0        2 
   2  chr2_24285453     HCab    C    A        0      0        2 
   2  chr2_24285453     HPrz    C    A        0      0        2 
   2  chr2_24285453     ZBoe    C    A        0      0        2 
   2  chr2_24285453     ZGre    C    A        0      0        2 
   2  chr2_24285453     ZHar    C    A        0      0        2 
   2  chr2_24285453   Sample    C    A        0      0        2 
   2  chr2_24289893     AAsi    G    C        0      0        2 
   2  chr2_24289893     AKia    G    C        0      0        2 
   2  chr2_24289893     AOna    G    C      0.5      1        2 
   2  chr2_24289893     ASom    G    C        0      0        2 
   2  chr2_24289893     HCab    G    C        0      0        2 
   2  chr2_24289893     HPrz    G    C        0      0        2 
   2  chr2_24289893     ZBoe    G    C        0      0        2 
   2  chr2_24289893     ZGre    G    C        0      0        2 
   2  chr2_24289893     ZHar    G    C        0      0        2 
   2  chr2_24289893   Sample    G    C        0      0        2 
   2  chr2_24313791     AAsi    G    C        0      0        2 
   2  chr2_24313791     AKia    G    C        0      0        2 
   2  chr2_24313791     AOna    G    C        0      0        2 
   2  chr2_24313791     ASom    G    C        0      0        2 
   2  chr2_24313791     HCab    G    C        0      0        2 
   2  chr2_24313791     HPrz    G    C        0      0        2 
   2  chr2_24313791     ZBoe    G    C        1      2        2 
   2  chr2_24313791     ZGre    G    C        1      2        2 
   2  chr2_24313791     ZHar    G    C        1      2        2 
   2  chr2_24313791   Sample    G    C        0      0        2 
   2  chr2_24318150     AAsi    C    G        0      0        2 
   2  chr2_24318150     AKia    C    G        0      0        2 
   2  chr2_24318150     AOna    C    G        0      0        2 
   2  chr2_24318150     ASom    C    G        0      0        2 
   2  chr2_24318150     HCab    C    G        1      2        2 
   2  chr2_24318150     HPrz    C    G        1      2        2 
   2  chr2_24318150     ZBoe    C    G        0      0        2 
   2  chr2_24318150     ZGre    C    G        0      0        2 
   2  chr2_24318150     ZHar    C    G        0      0        2 
   2  chr2_24318150   Sample    C    G        0      0        2 
   2  chr2_24319789     AAsi    G    C        0      0        2 
   2  chr2_24319789     AKia    G    C        0      0        2 
   2  chr2_24319789     AOna    G    C        0      0        2 
   2  chr2_24319789     ASom    G    C        0      0        2 
   2  chr2_24319789     HCab    G    C        1      2        2 
   2  chr2_24319789     HPrz    G    C        1      2        2 
   2  chr2_24319789     ZBoe    G    C        0      0        2 
   2  chr2_24319789     ZGre    G    C        0      0        2 
   2  chr2_24319789     ZHar    G    C        0      0        2 
   2  chr2_24319789   Sample    G    C        0      0        2 
   2  chr2_24322705     AAsi    A    G        0      0        2 
   2  chr2_24322705     AKia    A    G      0.5      1        2 
   2  chr2_24322705     AOna    A    G        1      2        2 
   2  chr2_24322705     ASom    A    G        0      0        2 
   2  chr2_24322705     HCab    A    G        0      0        2 
   2  chr2_24322705     HPrz    A    G        0      0        2 
   2  chr2_24322705     ZBoe    A    G      0.5      1        2 
   2  chr2_24322705     ZGre    A    G        0      0        2 
   2  chr2_24322705     ZHar    A    G        0      0        2 
   2  chr2_24322705   Sample    A    G        0      0        2 
   2  chr2_24324638     AAsi    A    G        0      0        2 
   2  chr2_24324638     AKia    A    G        0      0        2 
   2  chr2_24324638     AOna    A    G        0      0        2 
   2  chr2_24324638     ASom    A    G        0      0        2 
   2  chr2_24324638     HCab    A    G        0      0        2 
   2  chr2_24324638     HPrz    A    G        0      0        2 
   2  chr2_24324638     ZBoe    A    G      0.5      1        2 
   2  chr2_24324638     ZGre    A    G        0      0        2 
   2  chr2_24324638     ZHar    A    G        0      0        2 
   2  chr2_24324638   Sample    A    G        0      0        2 
   2  chr2_24327365     AAsi    A    G        0      0        2 
   2  chr2_24327365     AKia    A    G        0      0        2 
   2  chr2_24327365     AOna    A    G        0      0        2 
   2  chr2_24327365     ASom    A    G        0      0        2 
   2  chr2_24327365     HCab    A    G        1      2        2 
   2  chr2_24327365     HPrz    A    G        1      2        2 
   2  chr2_24327365     ZBoe    A    G        0      0        2 
   2  chr2_24327365     ZGre    A    G        0      0        2 
   2  chr2_24327365     ZHar    A    G        0      0        2 
   2  chr2_24327365   Sample    A    G        0      0        2 
   2  chr2_24329399     AAsi    C    T        0      0        2 
   2  chr2_24329399     AKia    C    T        0      0        2 
   2  chr2_24329399     AOna    C    T        0      0        2 
   2  chr2_24329399     ASom    C    T        0      0        2 
   2  chr2_24329399     HCab    C    T      0.5      1        2 
   2  chr2_24329399     HPrz    C    T        0      0        2 
   2  chr2_24329399     ZBoe    C    T        0      0        2 
   2  chr2_24329399     ZGre    C    T        0      0        2 
   2  chr2_24329399     ZHar    C    T        0      0        2 
   2  chr2_24329399   Sample    C    T        0      0        2 
   2  chr2_24344133     AAsi    T    C        0      0        2 
   2  chr2_24344133     AKia    T    C        1      2        2 
   2  chr2_24344133     AOna    T    C      0.5      1        2 
   2  chr2_24344133     ASom    T    C        0      0        2 
   2  chr2_24344133     HCab    T    C        0      0        2 
   2  chr2_24344133     HPrz    T    C        0      0        2 
   2  chr2_24344133     ZBoe    T    C        0      0        2 
   2  chr2_24344133     ZGre    T    C        0      0        2 
   2  chr2_24344133     ZHar    T    C        0      0        2 
   2  chr2_24344133   Sample    T    C        0      0        2 
   2  chr2_24347700     AAsi    C    T        0      0        2 
   2  chr2_24347700     AKia    C    T        0      0        2 
   2  chr2_24347700     AOna    C    T        0      0        2 
   2  chr2_24347700     ASom    C    T        0      0        2 
   2  chr2_24347700     HCab    C    T        0      0        2 
   2  chr2_24347700     HPrz    C    T        0      0        2 
   2  chr2_24347700     ZBoe    C    T        0      0        2 
   2  chr2_24347700     ZGre    C    T        1      2        2 
   2  chr2_24347700     ZHar    C    T        0      0        2 
   2  chr2_24347700   Sample    C    T        0      0        2 
   2  chr2_24354697     AAsi    A    G        0      0        2 
   2  chr2_24354697     AKia    A    G        0      0        2 
   2  chr2_24354697     AOna    A    G        0      0        2 
   2  chr2_24354697     ASom    A    G        0      0        2 
   2  chr2_24354697     HCab    A    G        0      0        2 
   2  chr2_24354697     HPrz    A    G        0      0        2 
   2  chr2_24354697     ZBoe    A    G      0.5      1        2 
   2  chr2_24354697     ZGre    A    G        0      0        2 
   2  chr2_24354697     ZHar    A    G        0      0        2 
   2  chr2_24354697   Sample    A    G        0      0        2 
   2  chr2_24358332     AAsi    T    A        0      0        2 
   2  chr2_24358332     AKia    T    A        0      0        2 
   2  chr2_24358332     AOna    T    A        0      0        2 
   2  chr2_24358332     ASom    T    A        0      0        2 
   2  chr2_24358332     HCab    T    A        0      0        2 
   2  chr2_24358332     HPrz    T    A        0      0        2 
   2  chr2_24358332     ZBoe    T    A      0.5      1        2 
   2  chr2_24358332     ZGre    T    A        0      0        2 
   2  chr2_24358332     ZHar    T    A        0      0        2 
   2  chr2_24358332   Sample    T    A        0      0        2 
   2  chr2_24362340     AAsi    G    T      0.5      1        2 
   2  chr2_24362340     AKia    G    T        0      0        2 
   2  chr2_24362340     AOna    G    T        0      0        2 
   2  chr2_24362340     ASom    G    T        0      0        2 
   2  chr2_24362340     HCab    G    T        0      0        2 
   2  chr2_24362340     HPrz    G    T        0      0        2 
   2  chr2_24362340     ZBoe    G    T        0      0        2 
   2  chr2_24362340     ZGre    G    T        0      0        2 
   2  chr2_24362340     ZHar    G    T        0      0        2 
   2  chr2_24362340   Sample    G    T        0      0        2 
   2  chr2_24374540     AAsi    A    G        0      0        2 
   2  chr2_24374540     AKia    A    G        1      2        2 
   2  chr2_24374540     AOna    A    G        0      0        2 
   2  chr2_24374540     ASom    A    G        0      0        2 
   2  chr2_24374540     HCab    A    G        0      0        2 
   2  chr2_24374540     HPrz    A    G        0      0        2 
   2  chr2_24374540     ZBoe    A    G        0      0        2 
   2  chr2_24374540     ZGre    A    G        0      0        2 
   2  chr2_24374540     ZHar    A    G        0      0        2 
   2  chr2_24374540   Sample    A    G        0      0        2 
   2  chr2_24374590     AAsi    G    A        0      0        2 
   2  chr2_24374590     AKia    G    A        0      0        2 
   2  chr2_24374590     AOna    G    A        0      0        2 
   2  chr2_24374590     ASom    G    A        0      0        2 
   2  chr2_24374590     HCab    G    A        0      0        2 
   2  chr2_24374590     HPrz    G    A        0      0        2 
   2  chr2_24374590     ZBoe    G    A        0      0        2 
   2  chr2_24374590     ZGre    G    A        0      0        2 
   2  chr2_24374590     ZHar    G    A        1      2        2 
   2  chr2_24374590   Sample    G    A        0      0        2 
   2  chr2_24380924     AAsi    G    C        0      0        2 
   2  chr2_24380924     AKia    G    C        0      0        2 
   2  chr2_24380924     AOna    G    C        0      0        2 
   2  chr2_24380924     ASom    G    C        0      0        2 
   2  chr2_24380924     HCab    G    C        1      2        2 
   2  chr2_24380924     HPrz    G    C        1      2        2 
   2  chr2_24380924     ZBoe    G    C        0      0        2 
   2  chr2_24380924     ZGre    G    C        0      0        2 
   2  chr2_24380924     ZHar    G    C        0      0        2 
   2  chr2_24380924   Sample    G    C        0      0        2 
   2  chr2_24381262     AAsi    T    A        0      0        2 
   2  chr2_24381262     AKia    T    A        0      0        2 
   2  chr2_24381262     AOna    T    A        0      0        2 
   2  chr2_24381262     ASom    T    A        0      0        2 
   2  chr2_24381262     HCab    T    A        0      0        2 
   2  chr2_24381262     HPrz    T    A        0      0        2 
   2  chr2_24381262     ZBoe    T    A        0      0        2 
   2  chr2_24381262     ZGre    T    A      0.5      1        2 
   2  chr2_24381262     ZHar    T    A        0      0        2 
   2  chr2_24381262   Sample    T    A        0      0        2 
   2  chr2_24384609     AAsi    G    A        0      0        2 
   2  chr2_24384609     AKia    G    A        0      0        2 
   2  chr2_24384609     AOna    G    A        1      2        2 
   2  chr2_24384609     ASom    G    A        0      0        2 
   2  chr2_24384609     HCab    G    A        0      0        2 
   2  chr2_24384609     HPrz    G    A        0      0        2 
   2  chr2_24384609     ZBoe    G    A        0      0        2 
   2  chr2_24384609     ZGre    G    A        0      0        2 
   2  chr2_24384609     ZHar    G    A        0      0        2 
   2  chr2_24384609   Sample    G    A        0      0        2 
   2  chr2_24388904     AAsi    T    G        0      0        2 
   2  chr2_24388904     AKia    T    G        0      0        2 
   2  chr2_24388904     AOna    T    G        0      0        2 
   2  chr2_24388904     ASom    T    G        0      0        2 
   2  chr2_24388904     HCab    T    G        1      2        2 
   2  chr2_24388904     HPrz    T    G        1      2        2 
   2  chr2_24388904     ZBoe    T    G        0      0        2 
   2  chr2_24388904     ZGre    T    G        0      0        2 
   2  chr2_24388904     ZHar    T    G        0      0        2 
   2  chr2_24388904   Sample    T    G        0      0        2 
   2  chr2_24391860     AAsi    T    G        0      0        2 
   2  chr2_24391860     AKia    T    G        0      0        2 
   2  chr2_24391860     AOna    T    G        0      0        2 
   2  chr2_24391860     ASom    T    G        0      0        2 
   2  chr2_24391860     HCab    T    G        0      0        2 
   2  chr2_24391860     HPrz    T    G        0      0        2 
   2  chr2_24391860     ZBoe    T    G        0      0        2 
   2  chr2_24391860     ZGre    T    G        0      0        2 
   2  chr2_24391860     ZHar    T    G        1      2        2 
   2  chr2_24391860   Sample    T    G        0      0        2 
   2  chr2_24393480     AAsi    C    T        0      0        2 
   2  chr2_24393480     AKia    C    T        0      0        2 
   2  chr2_24393480     AOna    C    T        0      0        2 
   2  chr2_24393480     ASom    C    T        1      2        2 
   2  chr2_24393480     HCab    C    T        0      0        2 
   2  chr2_24393480     HPrz    C    T        0      0        2 
   2  chr2_24393480     ZBoe    C    T        0      0        2 
   2  chr2_24393480     ZGre    C    T        0      0        2 
   2  chr2_24393480     ZHar    C    T        0      0        2 
   2  chr2_24393480   Sample    C    T        0      0        2 
   2  chr2_24394906     AAsi    A    G        0      0        2 
   2  chr2_24394906     AKia    A    G        0      0        2 
   2  chr2_24394906     AOna    A    G        0      0        2 
   2  chr2_24394906     ASom    A    G        0      0        2 
   2  chr2_24394906     HCab    A    G        1      2        2 
   2  chr2_24394906     HPrz    A    G        1      2        2 
   2  chr2_24394906     ZBoe    A    G        0      0        2 
   2  chr2_24394906     ZGre    A    G        0      0        2 
   2  chr2_24394906     ZHar    A    G        0      0        2 
   2  chr2_24394906   Sample    A    G        0      0        2 
   2  chr2_24398400     AAsi    T    C        0      0        2 
   2  chr2_24398400     AKia    T    C      0.5      1        2 
   2  chr2_24398400     AOna    T    C        0      0        2 
   2  chr2_24398400     ASom    T    C        0      0        2 
   2  chr2_24398400     HCab    T    C        0      0        2 
   2  chr2_24398400     HPrz    T    C        0      0        2 
   2  chr2_24398400     ZBoe    T    C        0      0        2 
   2  chr2_24398400     ZGre    T    C        0      0        2 
   2  chr2_24398400     ZHar    T    C        0      0        2 
   2  chr2_24398400   Sample    T    C        0      0        2 
   2  chr2_24401173     AAsi    C    T        0      0        2 
   2  chr2_24401173     AKia    C    T        1      2        2 
   2  chr2_24401173     AOna    C    T        1      2        2 
   2  chr2_24401173     ASom    C    T        0      0        2 
   2  chr2_24401173     HCab    C    T        0      0        2 
   2  chr2_24401173     HPrz    C    T        0      0        2 
   2  chr2_24401173     ZBoe    C    T        0      0        2 
   2  chr2_24401173     ZGre    C    T        0      0        2 
   2  chr2_24401173     ZHar    C    T        0      0        2 
   2  chr2_24401173   Sample    C    T        0      0        2 
   2  chr2_24401734     AAsi    T    G      0.5      1        2 
   2  chr2_24401734     AKia    T    G        0      0        2 
   2  chr2_24401734     AOna    T    G        0      0        2 
   2  chr2_24401734     ASom    T    G        0      0        2 
   2  chr2_24401734     HCab    T    G        0      0        2 
   2  chr2_24401734     HPrz    T    G        0      0        2 
   2  chr2_24401734     ZBoe    T    G        0      0        2 
   2  chr2_24401734     ZGre    T    G        0      0        2 
   2  chr2_24401734     ZHar    T    G        0      0        2 
   2  chr2_24401734   Sample    T    G        1      2        2 
   2  chr2_24401762     AAsi    C    T        0      0        2 
   2  chr2_24401762     AKia    C    T        0      0        2 
   2  chr2_24401762     AOna    C    T        0      0        2 
   2  chr2_24401762     ASom    C    T        0      0        2 
   2  chr2_24401762     HCab    C    T        0      0        2 
   2  chr2_24401762     HPrz    C    T        0      0        2 
   2  chr2_24401762     ZBoe    C    T        0      0        2 
   2  chr2_24401762     ZGre    C    T        0      0        2 
   2  chr2_24401762     ZHar    C    T      0.5      1        2 
   2  chr2_24401762   Sample    C    T        0      0        2 
   2  chr2_24408688     AAsi    T    C        0      0        2 
   2  chr2_24408688     AKia    T    C        0      0        2 
   2  chr2_24408688     AOna    T    C        0      0        2 
   2  chr2_24408688     ASom    T    C        0      0        2 
   2  chr2_24408688     HCab    T    C        0      0        2 
   2  chr2_24408688     HPrz    T    C        0      0        2 
   2  chr2_24408688     ZBoe    T    C        0      0        2 
   2  chr2_24408688     ZGre    T    C      0.5      1        2 
   2  chr2_24408688     ZHar    T    C        0      0        2 
   2  chr2_24408688   Sample    T    C        0      0        2 
   2  chr2_24417611     AAsi    T    C        0      0        2 
   2  chr2_24417611     AKia    T    C        0      0        2 
   2  chr2_24417611     AOna    T    C        0      0        2 
   2  chr2_24417611     ASom    T    C        0      0        2 
   2  chr2_24417611     HCab    T    C        0      0        2 
   2  chr2_24417611     HPrz    T    C      0.5      1        2 
   2  chr2_24417611     ZBoe    T    C        0      0        2 
   2  chr2_24417611     ZGre    T    C        0      0        2 
   2  chr2_24417611     ZHar    T    C        0      0        2 
   2  chr2_24417611   Sample    T    C        0      0        2 
   2  chr2_24418217     AAsi    G    C        0      0        2 
   2  chr2_24418217     AKia    G    C        0      0        2 
   2  chr2_24418217     AOna    G    C        0      0        2 
   2  chr2_24418217     ASom    G    C        0      0        2 
   2  chr2_24418217     HCab    G    C        0      0        2 
   2  chr2_24418217     HPrz    G    C        0      0        2 
   2  chr2_24418217     ZBoe    G    C        0      0        2 
   2  chr2_24418217     ZGre    G    C        1      2        2 
   2  chr2_24418217     ZHar    G    C        0      0        2 
   2  chr2_24418217   Sample    G    C        0      0        2 
   2  chr2_24424043     AAsi    T    A        0      0        2 
   2  chr2_24424043     AKia    T    A        0      0        2 
   2  chr2_24424043     AOna    T    A        0      0        2 
   2  chr2_24424043     ASom    T    A        0      0        2 
   2  chr2_24424043     HCab    T    A        1      2        2 
   2  chr2_24424043     HPrz    T    A        1      2        2 
   2  chr2_24424043     ZBoe    T    A        0      0        2 
   2  chr2_24424043     ZGre    T    A        0      0        2 
   2  chr2_24424043     ZHar    T    A        0      0        2 
   2  chr2_24424043   Sample    T    A        0      0        2 
   2  chr2_24424424     AAsi    A    C        0      0        2 
   2  chr2_24424424     AKia    A    C        0      0        2 
   2  chr2_24424424     AOna    A    C        0      0        2 
   2  chr2_24424424     ASom    A    C      0.5      1        2 
   2  chr2_24424424     HCab    A    C        0      0        2 
   2  chr2_24424424     HPrz    A    C        0      0        2 
   2  chr2_24424424     ZBoe    A    C        0      0        2 
   2  chr2_24424424     ZGre    A    C        0      0        2 
   2  chr2_24424424     ZHar    A    C        0      0        2 
   2  chr2_24424424   Sample    A    C        0      0        2 
   2  chr2_24426423     AAsi    T    G        0      0        2 
   2  chr2_24426423     AKia    T    G        0      0        2 
   2  chr2_24426423     AOna    T    G      0.5      1        2 
   2  chr2_24426423     ASom    T    G        0      0        2 
   2  chr2_24426423     HCab    T    G        0      0        2 
   2  chr2_24426423     HPrz    T    G        0      0        2 
   2  chr2_24426423     ZBoe    T    G        0      0        2 
   2  chr2_24426423     ZGre    T    G        0      0        2 
   2  chr2_24426423     ZHar    T    G        0      0        2 
   2  chr2_24426423   Sample    T    G        0      0        2 
   2  chr2_24435767     AAsi    A    G        0      0        2 
   2  chr2_24435767     AKia    A    G        0      0        2 
   2  chr2_24435767     AOna    A    G        0      0        2 
   2  chr2_24435767     ASom    A    G        0      0        2 
   2  chr2_24435767     HCab    A    G        0      0        2 
   2  chr2_24435767     HPrz    A    G      0.5      1        2 
   2  chr2_24435767     ZBoe    A    G        0      0        2 
   2  chr2_24435767     ZGre    A    G        0      0        2 
   2  chr2_24435767     ZHar    A    G        0      0        2 
   2  chr2_24435767   Sample    A    G        0      0        2 
   2  chr2_24444245     AAsi    T    C        0      0        2 
   2  chr2_24444245     AKia    T    C        1      2        2 
   2  chr2_24444245     AOna    T    C        1      2        2 
   2  chr2_24444245     ASom    T    C        0      0        2 
   2  chr2_24444245     HCab    T    C        0      0        2 
   2  chr2_24444245     HPrz    T    C        0      0        2 
   2  chr2_24444245     ZBoe    T    C        0      0        2 
   2  chr2_24444245     ZGre    T    C        0      0        2 
   2  chr2_24444245     ZHar    T    C        0      0        2 
   2  chr2_24444245   Sample    T    C        0      0        2 
   2  chr2_24445770     AAsi    A    C        0      0        2 
   2  chr2_24445770     AKia    A    C        0      0        2 
   2  chr2_24445770     AOna    A    C        0      0        2 
   2  chr2_24445770     ASom    A    C        0      0        2 
   2  chr2_24445770     HCab    A    C        0      0        2 
   2  chr2_24445770     HPrz    A    C        0      0        2 
   2  chr2_24445770     ZBoe    A    C        0      0        2 
   2  chr2_24445770     ZGre    A    C        0      0        2 
   2  chr2_24445770     ZHar    A    C        1      2        2 
   2  chr2_24445770   Sample    A    C        0      0        2 
   2  chr2_24446192     AAsi    A    G        0      0        2 
   2  chr2_24446192     AKia    A    G        0      0        2 
   2  chr2_24446192     AOna    A    G        0      0        2 
   2  chr2_24446192     ASom    A    G        0      0        2 
   2  chr2_24446192     HCab    A    G        0      0        2 
   2  chr2_24446192     HPrz    A    G        0      0        2 
   2  chr2_24446192     ZBoe    A    G        0      0        2 
   2  chr2_24446192     ZGre    A    G        0      0        2 
   2  chr2_24446192     ZHar    A    G      0.5      1        2 
   2  chr2_24446192   Sample    A    G        0      0        2 
   2  chr2_24447016     AAsi    G    T        0      0        2 
   2  chr2_24447016     AKia    G    T        0      0        2 
   2  chr2_24447016     AOna    G    T        1      2        2 
   2  chr2_24447016     ASom    G    T        0      0        2 
   2  chr2_24447016     HCab    G    T        0      0        2 
   2  chr2_24447016     HPrz    G    T        0      0        2 
   2  chr2_24447016     ZBoe    G    T        0      0        2 
   2  chr2_24447016     ZGre    G    T        0      0        2 
   2  chr2_24447016     ZHar    G    T        0      0        2 
   2  chr2_24447016   Sample    G    T        0      0        2 
   2  chr2_24447608     AAsi    A    G        0      0        2 
   2  chr2_24447608     AKia    A    G        0      0        2 
   2  chr2_24447608     AOna    A    G        0      0        2 
   2  chr2_24447608     ASom    A    G        0      0        2 
   2  chr2_24447608     HCab    A    G        1      2        2 
   2  chr2_24447608     HPrz    A    G        1      2        2 
   2  chr2_24447608     ZBoe    A    G        0      0        2 
   2  chr2_24447608     ZGre    A    G        0      0        2 
   2  chr2_24447608     ZHar    A    G        0      0        2 
   2  chr2_24447608   Sample    A    G        0      0        2 
   2  chr2_24450585     AAsi    C    A        0      0        2 
   2  chr2_24450585     AKia    C    A        0      0        2 
   2  chr2_24450585     AOna    C    A        0      0        2 
   2  chr2_24450585     ASom    C    A        0      0        2 
   2  chr2_24450585     HCab    C    A        0      0        2 
   2  chr2_24450585     HPrz    C    A        0      0        2 
   2  chr2_24450585     ZBoe    C    A        1      2        2 
   2  chr2_24450585     ZGre    C    A        1      2        2 
   2  chr2_24450585     ZHar    C    A        1      2        2 
   2  chr2_24450585   Sample    C    A        0      0        2 
   2  chr2_24453655     AAsi    G    T      0.5      1        2 
   2  chr2_24453655     AKia    G    T        0      0        2 
   2  chr2_24453655     AOna    G    T        0      0        2 
   2  chr2_24453655     ASom    G    T        1      2        2 
   2  chr2_24453655     HCab    G    T        0      0        2 
   2  chr2_24453655     HPrz    G    T        0      0        2 
   2  chr2_24453655     ZBoe    G    T        0      0        2 
   2  chr2_24453655     ZGre    G    T        0      0        2 
   2  chr2_24453655     ZHar    G    T        0      0        2 
   2  chr2_24453655   Sample    G    T        1      2        2 
   2  chr2_24459978     AAsi    C    G        0      0        2 
   2  chr2_24459978     AKia    C    G        0      0        2 
   2  chr2_24459978     AOna    C    G        0      0        2 
   2  chr2_24459978     ASom    C    G        0      0        2 
   2  chr2_24459978     HCab    C    G        0      0        2 
   2  chr2_24459978     HPrz    C    G        0      0        2 
   2  chr2_24459978     ZBoe    C    G      0.5      1        2 
   2  chr2_24459978     ZGre    C    G        0      0        2 
   2  chr2_24459978     ZHar    C    G        0      0        2 
   2  chr2_24459978   Sample    C    G        0      0        2 
   2  chr2_24463146     AAsi    T    C        1      2        2 
   2  chr2_24463146     AKia    T    C        0      0        2 
   2  chr2_24463146     AOna    T    C        0      0        2 
   2  chr2_24463146     ASom    T    C        1      2        2 
   2  chr2_24463146     HCab    T    C        0      0        2 
   2  chr2_24463146     HPrz    T    C        0      0        2 
   2  chr2_24463146     ZBoe    T    C        0      0        2 
   2  chr2_24463146     ZGre    T    C        0      0        2 
   2  chr2_24463146     ZHar    T    C        0      0        2 
   2  chr2_24463146   Sample    T    C        1      2        2 
   2  chr2_24463870     AAsi    A    G        0      0        2 
   2  chr2_24463870     AKia    A    G        0      0        2 
   2  chr2_24463870     AOna    A    G        0      0        2 
   2  chr2_24463870     ASom    A    G        0      0        2 
   2  chr2_24463870     HCab    A    G        0      0        2 
   2  chr2_24463870     HPrz    A    G      0.5      1        2 
   2  chr2_24463870     ZBoe    A    G        0      0        2 
   2  chr2_24463870     ZGre    A    G        0      0        2 
   2  chr2_24463870     ZHar    A    G        0      0        2 
   2  chr2_24463870   Sample    A    G        0      0        2 
   2  chr2_24468448     AAsi    A    G        0      0        2 
   2  chr2_24468448     AKia    A    G        0      0        2 
   2  chr2_24468448     AOna    A    G        0      0        2 
   2  chr2_24468448     ASom    A    G        0      0        2 
   2  chr2_24468448     HCab    A    G        1      2        2 
   2  chr2_24468448     HPrz    A    G        1      2        2 
   2  chr2_24468448     ZBoe    A    G        0      0        2 
   2  chr2_24468448     ZGre    A    G        0      0        2 
   2  chr2_24468448     ZHar    A    G        0      0        2 
   2  chr2_24468448   Sample    A    G        0      0        2 
   2  chr2_24473879     AAsi    C    T        0      0        2 
   2  chr2_24473879     AKia    C    T        0      0        2 
   2  chr2_24473879     AOna    C    T        0      0        2 
   2  chr2_24473879     ASom    C    T        0      0        2 
   2  chr2_24473879     HCab    C    T        1      2        2 
   2  chr2_24473879     HPrz    C    T        1      2        2 
   2  chr2_24473879     ZBoe    C    T        0      0        2 
   2  chr2_24473879     ZGre    C    T        0      0        2 
   2  chr2_24473879     ZHar    C    T        0      0        2 
   2  chr2_24473879   Sample    C    T        0      0        2 
   2  chr2_24486962     AAsi    A    G      0.5      1        2 
   2  chr2_24486962     AKia    A    G        0      0        2 
   2  chr2_24486962     AOna    A    G        0      0        2 
   2  chr2_24486962     ASom    A    G        0      0        2 
   2  chr2_24486962     HCab    A    G        0      0        2 
   2  chr2_24486962     HPrz    A    G        0      0        2 
   2  chr2_24486962     ZBoe    A    G        0      0        2 
   2  chr2_24486962     ZGre    A    G        0      0        2 
   2  chr2_24486962     ZHar    A    G        0      0        2 
   2  chr2_24486962   Sample    A    G        0      0        2 
   2  chr2_24488428     AAsi    G    A        0      0        2 
   2  chr2_24488428     AKia    G    A        0      0        2 
   2  chr2_24488428     AOna    G    A        0      0        2 
   2  chr2_24488428     ASom    G    A        0      0        2 
   2  chr2_24488428     HCab    G    A        1      2        2 
   2  chr2_24488428     HPrz    G    A        1      2        2 
   2  chr2_24488428     ZBoe    G    A        0      0        2 
   2  chr2_24488428     ZGre    G    A        0      0        2 
   2  chr2_24488428     ZHar    G    A        0      0        2 
   2  chr2_24488428   Sample    G    A        0      0        2 
   2  chr2_24488857     AAsi    C    T        0      0        2 
   2  chr2_24488857     AKia    C    T      0.5      1        2 
   2  chr2_24488857     AOna    C    T        0      0        2 
   2  chr2_24488857     ASom    C    T        0      0        2 
   2  chr2_24488857     HCab    C    T        0      0        2 
   2  chr2_24488857     HPrz    C    T        0      0        2 
   2  chr2_24488857     ZBoe    C    T        0      0        2 
   2  chr2_24488857     ZGre    C    T        0      0        2 
   2  chr2_24488857     ZHar    C    T        0      0        2 
   2  chr2_24488857   Sample    C    T        0      0        2 
   2  chr2_24493221     AAsi    T    G        0      0        2 
   2  chr2_24493221     AKia    T    G        0      0        2 
   2  chr2_24493221     AOna    T    G        0      0        2 
   2  chr2_24493221     ASom    T    G        0      0        2 
   2  chr2_24493221     HCab    T    G        1      2        2 
   2  chr2_24493221     HPrz    T    G        1      2        2 
   2  chr2_24493221     ZBoe    T    G        0      0        2 
   2  chr2_24493221     ZGre    T    G        0      0        2 
   2  chr2_24493221     ZHar    T    G        0      0        2 
   2  chr2_24493221   Sample    T    G        0      0        2 
   2  chr2_24498650     AAsi    T    C        1      2        2 
   2  chr2_24498650     AKia    T    C        0      0        2 
   2  chr2_24498650     AOna    T    C        0      0        2 
   2  chr2_24498650     ASom    T    C        1      2        2 
   2  chr2_24498650     HCab    T    C        0      0        2 
   2  chr2_24498650     HPrz    T    C        0      0        2 
   2  chr2_24498650     ZBoe    T    C        0      0        2 
   2  chr2_24498650     ZGre    T    C        0      0        2 
   2  chr2_24498650     ZHar    T    C        0      0        2 
   2  chr2_24498650   Sample    T    C        1      2        2 
   2  chr2_24510604     AAsi    A    T        0      0        2 
   2  chr2_24510604     AKia    A    T        0      0        2 
   2  chr2_24510604     AOna    A    T        0      0        2 
   2  chr2_24510604     ASom    A    T        0      0        2 
   2  chr2_24510604     HCab    A    T        1      2        2 
   2  chr2_24510604     HPrz    A    T        1      2        2 
   2  chr2_24510604     ZBoe    A    T        0      0        2 
   2  chr2_24510604     ZGre    A    T        0      0        2 
   2  chr2_24510604     ZHar    A    T        0      0        2 
   2  chr2_24510604   Sample    A    T        0      0        2 
   2  chr2_24513382     AAsi    A    G        0      0        2 
   2  chr2_24513382     AKia    A    G        0      0        2 
   2  chr2_24513382     AOna    A    G        0      0        2 
   2  chr2_24513382     ASom    A    G        0      0        2 
   2  chr2_24513382     HCab    A    G        0      0        2 
   2  chr2_24513382     HPrz    A    G        0      0        2 
   2  chr2_24513382     ZBoe    A    G        0      0        2 
   2  chr2_24513382     ZGre    A    G      0.5      1        2 
   2  chr2_24513382     ZHar    A    G        0      0        2 
   2  chr2_24513382   Sample    A    G        0      0        2 
   2  chr2_24516644     AAsi    C    T        0      0        2 
   2  chr2_24516644     AKia    C    T      0.5      1        2 
   2  chr2_24516644     AOna    C    T        0      0        2 
   2  chr2_24516644     ASom    C    T        0      0        2 
   2  chr2_24516644     HCab    C    T        0      0        2 
   2  chr2_24516644     HPrz    C    T        0      0        2 
   2  chr2_24516644     ZBoe    C    T        0      0        2 
   2  chr2_24516644     ZGre    C    T        0      0        2 
   2  chr2_24516644     ZHar    C    T        0      0        2 
   2  chr2_24516644   Sample    C    T        0      0        2 
   2  chr2_24520394     AAsi    T    C        0      0        2 
   2  chr2_24520394     AKia    T    C        0      0        2 
   2  chr2_24520394     AOna    T    C        0      0        2 
   2  chr2_24520394     ASom    T    C        0      0        2 
   2  chr2_24520394     HCab    T    C        0      0        2 
   2  chr2_24520394     HPrz    T    C        0      0        2 
   2  chr2_24520394     ZBoe    T    C      0.5      1        2 
   2  chr2_24520394     ZGre    T    C        0      0        2 
   2  chr2_24520394     ZHar    T    C        0      0        2 
   2  chr2_24520394   Sample    T    C        0      0        2 
   2  chr2_24523244     AAsi    C    A        0      0        2 
   2  chr2_24523244     AKia    C    A        0      0        2 
   2  chr2_24523244     AOna    C    A        0      0        2 
   2  chr2_24523244     ASom    C    A        1      2        2 
   2  chr2_24523244     HCab    C    A        0      0        2 
   2  chr2_24523244     HPrz    C    A        0      0        2 
   2  chr2_24523244     ZBoe    C    A        0      0        2 
   2  chr2_24523244     ZGre    C    A        0      0        2 
   2  chr2_24523244     ZHar    C    A        0      0        2 
   2  chr2_24523244   Sample    C    A        0      0        2 
   2  chr2_24535899     AAsi    C    A        0      0        2 
   2  chr2_24535899     AKia    C    A        0      0        2 
   2  chr2_24535899     AOna    C    A        0      0        2 
   2  chr2_24535899     ASom    C    A        0      0        2 
   2  chr2_24535899     HCab    C    A        0      0        2 
   2  chr2_24535899     HPrz    C    A        0      0        2 
   2  chr2_24535899     ZBoe    C    A        1      2        2 
   2  chr2_24535899     ZGre    C    A        1      2        2 
   2  chr2_24535899     ZHar    C    A        0      0        2 
   2  chr2_24535899   Sample    C    A        0      0        2 
   2  chr2_24544667     AAsi    G    T        0      0        2 
   2  chr2_24544667     AKia    G    T        0      0        2 
   2  chr2_24544667     AOna    G    T        0      0        2 
   2  chr2_24544667     ASom    G    T        0      0        2 
   2  chr2_24544667     HCab    G    T        0      0        2 
   2  chr2_24544667     HPrz    G    T        0      0        2 
   2  chr2_24544667     ZBoe    G    T      0.5      1        2 
   2  chr2_24544667     ZGre    G    T        0      0        2 
   2  chr2_24544667     ZHar    G    T        0      0        2 
   2  chr2_24544667   Sample    G    T        0      0        2 
   2  chr2_24569315     AAsi    T    C        0      0        2 
   2  chr2_24569315     AKia    T    C        0      0        2 
   2  chr2_24569315     AOna    T    C        0      0        2 
   2  chr2_24569315     ASom    T    C        0      0        2 
   2  chr2_24569315     HCab    T    C        1      2        2 
   2  chr2_24569315     HPrz    T    C        1      2        2 
   2  chr2_24569315     ZBoe    T    C        0      0        2 
   2  chr2_24569315     ZGre    T    C        0      0        2 
   2  chr2_24569315     ZHar    T    C        0      0        2 
   2  chr2_24569315   Sample    T    C        0      0        2 
   2  chr2_24569400     AAsi    A    G        0      0        2 
   2  chr2_24569400     AKia    A    G        0      0        2 
   2  chr2_24569400     AOna    A    G        0      0        2 
   2  chr2_24569400     ASom    A    G        0      0        2 
   2  chr2_24569400     HCab    A    G        0      0        2 
   2  chr2_24569400     HPrz    A    G        0      0        2 
   2  chr2_24569400     ZBoe    A    G      0.5      1        2 
   2  chr2_24569400     ZGre    A    G        0      0        2 
   2  chr2_24569400     ZHar    A    G        0      0        2 
   2  chr2_24569400   Sample    A    G        0      0        2 
   2  chr2_24572584     AAsi    C    G        0      0        2 
   2  chr2_24572584     AKia    C    G      0.5      1        2 
   2  chr2_24572584     AOna    C    G        0      0        2 
   2  chr2_24572584     ASom    C    G        0      0        2 
   2  chr2_24572584     HCab    C    G        0      0        2 
   2  chr2_24572584     HPrz    C    G        0      0        2 
   2  chr2_24572584     ZBoe    C    G        0      0        2 
   2  chr2_24572584     ZGre    C    G        0      0        2 
   2  chr2_24572584     ZHar    C    G        0      0        2 
   2  chr2_24572584   Sample    C    G        0      0        2 
   2  chr2_24574683     AAsi    C    T        0      0        2 
   2  chr2_24574683     AKia    C    T        0      0        2 
   2  chr2_24574683     AOna    C    T        0      0        2 
   2  chr2_24574683     ASom    C    T        0      0        2 
   2  chr2_24574683     HCab    C    T        1      2        2 
   2  chr2_24574683     HPrz    C    T        1      2        2 
   2  chr2_24574683     ZBoe    C    T        0      0        2 
   2  chr2_24574683     ZGre    C    T        0      0        2 
   2  chr2_24574683     ZHar    C    T        0      0        2 
   2  chr2_24574683   Sample    C    T        0      0        2 
   2  chr2_24576546     AAsi    T    C        0      0        2 
   2  chr2_24576546     AKia    T    C      0.5      1        2 
   2  chr2_24576546     AOna    T    C        0      0        2 
   2  chr2_24576546     ASom    T    C        0      0        2 
   2  chr2_24576546     HCab    T    C        0      0        2 
   2  chr2_24576546     HPrz    T    C        0      0        2 
   2  chr2_24576546     ZBoe    T    C        0      0        2 
   2  chr2_24576546     ZGre    T    C        0      0        2 
   2  chr2_24576546     ZHar    T    C        0      0        2 
   2  chr2_24576546   Sample    T    C        0      0        2 
   2  chr2_24576959     AAsi    T    C        0      0        2 
   2  chr2_24576959     AKia    T    C        1      2        2 
   2  chr2_24576959     AOna    T    C      0.5      1        2 
   2  chr2_24576959     ASom    T    C        0      0        2 
   2  chr2_24576959     HCab    T    C        0      0        2 
   2  chr2_24576959     HPrz    T    C        0      0        2 
   2  chr2_24576959     ZBoe    T    C        0      0        2 
   2  chr2_24576959     ZGre    T    C        0      0        2 
   2  chr2_24576959     ZHar    T    C        0      0        2 
   2  chr2_24576959   Sample    T    C        0      0        2 
   2  chr2_24577968     AAsi    C    T        0      0        2 
   2  chr2_24577968     AKia    C    T        0      0        2 
   2  chr2_24577968     AOna    C    T        0      0        2 
   2  chr2_24577968     ASom    C    T        0      0        2 
   2  chr2_24577968     HCab    C    T        0      0        2 
   2  chr2_24577968     HPrz    C    T        0      0        2 
   2  chr2_24577968     ZBoe    C    T        0      0        2 
   2  chr2_24577968     ZGre    C    T        1      2        2 
   2  chr2_24577968     ZHar    C    T        0      0        2 
   2  chr2_24577968   Sample    C    T        0      0        2 
   2  chr2_24578657     AAsi    A    G        0      0        2 
   2  chr2_24578657     AKia    A    G        0      0        2 
   2  chr2_24578657     AOna    A    G        0      0        2 
   2  chr2_24578657     ASom    A    G        0      0        2 
   2  chr2_24578657     HCab    A    G        0      0        2 
   2  chr2_24578657     HPrz    A    G        0      0        2 
   2  chr2_24578657     ZBoe    A    G        0      0        2 
   2  chr2_24578657     ZGre    A    G        0      0        2 
   2  chr2_24578657     ZHar    A    G        1      2        2 
   2  chr2_24578657   Sample    A    G        0      0        2 
   2  chr2_24586037     AAsi    A    G        0      0        2 
   2  chr2_24586037     AKia    A    G      0.5      1        2 
   2  chr2_24586037     AOna    A    G        0      0        2 
   2  chr2_24586037     ASom    A    G        0      0        2 
   2  chr2_24586037     HCab    A    G        0      0        2 
   2  chr2_24586037     HPrz    A    G        0      0        2 
   2  chr2_24586037     ZBoe    A    G        0      0        2 
   2  chr2_24586037     ZGre    A    G        0      0        2 
   2  chr2_24586037     ZHar    A    G        0      0        2 
   2  chr2_24586037   Sample    A    G        0      0        2 
   2  chr2_24590361     AAsi    T    C        0      0        2 
   2  chr2_24590361     AKia    T    C        0      0        2 
   2  chr2_24590361     AOna    T    C        0      0        2 
   2  chr2_24590361     ASom    T    C        0      0        2 
   2  chr2_24590361     HCab    T    C        0      0        2 
   2  chr2_24590361     HPrz    T    C        0      0        2 
   2  chr2_24590361     ZBoe    T    C        0      0        2 
   2  chr2_24590361     ZGre    T    C        0      0        2 
   2  chr2_24590361     ZHar    T    C      0.5      1        2 
   2  chr2_24590361   Sample    T    C        0      0        2 
   2  chr2_24599733     AAsi    G    C        0      0        2 
   2  chr2_24599733     AKia    G    C        0      0        2 
   2  chr2_24599733     AOna    G    C        0      0        2 
   2  chr2_24599733     ASom    G    C        0      0        2 
   2  chr2_24599733     HCab    G    C        1      2        2 
   2  chr2_24599733     HPrz    G    C        1      2        2 
   2  chr2_24599733     ZBoe    G    C        0      0        2 
   2  chr2_24599733     ZGre    G    C        0      0        2 
   2  chr2_24599733     ZHar    G    C        0      0        2 
   2  chr2_24599733   Sample    G    C        0      0        2 
   2  chr2_24607044     AAsi    A    G        0      0        2 
   2  chr2_24607044     AKia    A    G        0      0        2 
   2  chr2_24607044     AOna    A    G        0      0        2 
   2  chr2_24607044     ASom    A    G        0      0        2 
   2  chr2_24607044     HCab    A    G        1      2        2 
   2  chr2_24607044     HPrz    A    G        1      2        2 
   2  chr2_24607044     ZBoe    A    G        0      0        2 
   2  chr2_24607044     ZGre    A    G        0      0        2 
   2  chr2_24607044     ZHar    A    G        0      0        2 
   2  chr2_24607044   Sample    A    G        0      0        2 
   2  chr2_24609136     AAsi    C    T        0      0        2 
   2  chr2_24609136     AKia    C    T        0      0        2 
   2  chr2_24609136     AOna    C    T      0.5      1        2 
   2  chr2_24609136     ASom    C    T        0      0        2 
   2  chr2_24609136     HCab    C    T        0      0        2 
   2  chr2_24609136     HPrz    C    T        0      0        2 
   2  chr2_24609136     ZBoe    C    T        0      0        2 
   2  chr2_24609136     ZGre    C    T        0      0        2 
   2  chr2_24609136     ZHar    C    T        0      0        2 
   2  chr2_24609136   Sample    C    T        0      0        2 
   2  chr2_24609346     AAsi    T    C        1      2        2 
   2  chr2_24609346     AKia    T    C        0      0        2 
   2  chr2_24609346     AOna    T    C        0      0        2 
   2  chr2_24609346     ASom    T    C        0      0        2 
   2  chr2_24609346     HCab    T    C        0      0        2 
   2  chr2_24609346     HPrz    T    C        0      0        2 
   2  chr2_24609346     ZBoe    T    C        0      0        2 
   2  chr2_24609346     ZGre    T    C        0      0        2 
   2  chr2_24609346     ZHar    T    C      0.5      1        2 
   2  chr2_24609346   Sample    T    C        0      0        2 
   2  chr2_24613179     AAsi    G    A        0      0        2 
   2  chr2_24613179     AKia    G    A        0      0        2 
   2  chr2_24613179     AOna    G    A        0      0        2 
   2  chr2_24613179     ASom    G    A        0      0        2 
   2  chr2_24613179     HCab    G    A        1      2        2 
   2  chr2_24613179     HPrz    G    A        1      2        2 
   2  chr2_24613179     ZBoe    G    A        0      0        2 
   2  chr2_24613179     ZGre    G    A        0      0        2 
   2  chr2_24613179     ZHar    G    A        0      0        2 
   2  chr2_24613179   Sample    G    A        0      0        2 
   2  chr2_24620910     AAsi    A    G        0      0        2 
   2  chr2_24620910     AKia    A    G        0      0        2 
   2  chr2_24620910     AOna    A    G        0      0        2 
   2  chr2_24620910     ASom    A    G        0      0        2 
   2  chr2_24620910     HCab    A    G        0      0        2 
   2  chr2_24620910     HPrz    A    G        0      0        2 
   2  chr2_24620910     ZBoe    A    G      0.5      1        2 
   2  chr2_24620910     ZGre    A    G        0      0        2 
   2  chr2_24620910     ZHar    A    G        0      0        2 
   2  chr2_24620910   Sample    A    G        0      0        2 
   2  chr2_24625027     AAsi    C    T        0      0        2 
   2  chr2_24625027     AKia    C    T        0      0        2 
   2  chr2_24625027     AOna    C    T        0      0        2 
   2  chr2_24625027     ASom    C    T        0      0        2 
   2  chr2_24625027     HCab    C    T        0      0        2 
   2  chr2_24625027     HPrz    C    T        0      0        2 
   2  chr2_24625027     ZBoe    C    T        0      0        2 
   2  chr2_24625027     ZGre    C    T        0      0        2 
   2  chr2_24625027     ZHar    C    T      0.5      1        2 
   2  chr2_24625027   Sample    C    T        0      0        2 
   2  chr2_24629407     AAsi    C    A        0      0        2 
   2  chr2_24629407     AKia    C    A        0      0        2 
   2  chr2_24629407     AOna    C    A        0      0        2 
   2  chr2_24629407     ASom    C    A        0      0        2 
   2  chr2_24629407     HCab    C    A        0      0        2 
   2  chr2_24629407     HPrz    C    A        0      0        2 
   2  chr2_24629407     ZBoe    C    A        0      0        2 
   2  chr2_24629407     ZGre    C    A        0      0        2 
   2  chr2_24629407     ZHar    C    A        1      2        2 
   2  chr2_24629407   Sample    C    A        0      0        2 
   2  chr2_24631982     AAsi    C    G        0      0        2 
   2  chr2_24631982     AKia    C    G        0      0        2 
   2  chr2_24631982     AOna    C    G        1      2        2 
   2  chr2_24631982     ASom    C    G        0      0        2 
   2  chr2_24631982     HCab    C    G        0      0        2 
   2  chr2_24631982     HPrz    C    G        0      0        2 
   2  chr2_24631982     ZBoe    C    G        0      0        2 
   2  chr2_24631982     ZGre    C    G        0      0        2 
   2  chr2_24631982     ZHar    C    G        0      0        2 
   2  chr2_24631982   Sample    C    G        0      0        2 
   2  chr2_24638178     AAsi    C    T        0      0        2 
   2  chr2_24638178     AKia    C    T        0      0        2 
   2  chr2_24638178     AOna    C    T        0      0        2 
   2  chr2_24638178     ASom    C    T        0      0        2 
   2  chr2_24638178     HCab    C    T        0      0        2 
   2  chr2_24638178     HPrz    C    T        0      0        2 
   2  chr2_24638178     ZBoe    C    T      0.5      1        2 
   2  chr2_24638178     ZGre    C    T        0      0        2 
   2  chr2_24638178     ZHar    C    T        0      0        2 
   2  chr2_24638178   Sample    C    T        0      0        2 
   2  chr2_24643517     AAsi    T    A        0      0        2 
   2  chr2_24643517     AKia    T    A        0      0        2 
   2  chr2_24643517     AOna    T    A      0.5      1        2 
   2  chr2_24643517     ASom    T    A        0      0        2 
   2  chr2_24643517     HCab    T    A        0      0        2 
   2  chr2_24643517     HPrz    T    A        0      0        2 
   2  chr2_24643517     ZBoe    T    A        0      0        2 
   2  chr2_24643517     ZGre    T    A        0      0        2 
   2  chr2_24643517     ZHar    T    A        0      0        2 
   2  chr2_24643517   Sample    T    A        0      0        2 
   2  chr2_24646004     AAsi    C    G        0      0        2 
   2  chr2_24646004     AKia    C    G        0      0        2 
   2  chr2_24646004     AOna    C    G        0      0        2 
   2  chr2_24646004     ASom    C    G        0      0        2 
   2  chr2_24646004     HCab    C    G        0      0        2 
   2  chr2_24646004     HPrz    C    G        0      0        2 
   2  chr2_24646004     ZBoe    C    G        1      2        2 
   2  chr2_24646004     ZGre    C    G        1      2        2 
   2  chr2_24646004     ZHar    C    G        1      2        2 
   2  chr2_24646004   Sample    C    G        0      0        2 
   2  chr2_24655850     AAsi    G    A        0      0        2 
   2  chr2_24655850     AKia    G    A        0      0        2 
   2  chr2_24655850     AOna    G    A        0      0        2 
   2  chr2_24655850     ASom    G    A        0      0        2 
   2  chr2_24655850     HCab    G    A        0      0        2 
   2  chr2_24655850     HPrz    G    A        0      0        2 
   2  chr2_24655850     ZBoe    G    A        0      0        2 
   2  chr2_24655850     ZGre    G    A        0      0        2 
   2  chr2_24655850     ZHar    G    A        1      2        2 
   2  chr2_24655850   Sample    G    A        0      0        2 
   2  chr2_24657684     AAsi    G    A        0      0        2 
   2  chr2_24657684     AKia    G    A        0      0        2 
   2  chr2_24657684     AOna    G    A        0      0        2 
   2  chr2_24657684     ASom    G    A        0      0        2 
   2  chr2_24657684     HCab    G    A        1      2        2 
   2  chr2_24657684     HPrz    G    A        1      2        2 
   2  chr2_24657684     ZBoe    G    A        0      0        2 
   2  chr2_24657684     ZGre    G    A        0      0        2 
   2  chr2_24657684     ZHar    G    A        0      0        2 
   2  chr2_24657684   Sample    G    A        0      0        2 
   2  chr2_24678055     AAsi    A    T        0      0        2 
   2  chr2_24678055     AKia    A    T        0      0        2 
   2  chr2_24678055     AOna    A    T        0      0        2 
   2  chr2_24678055     ASom    A    T        0      0        2 
   2  chr2_24678055     HCab    A    T        1      2        2 
   2  chr2_24678055     HPrz    A    T        1      2        2 
   2  chr2_24678055     ZBoe    A    T        0      0        2 
   2  chr2_24678055     ZGre    A    T        0      0        2 
   2  chr2_24678055     ZHar    A    T        0      0        2 
   2  chr2_24678055   Sample    A    T        0      0        2 
   2  chr2_24688438     AAsi    T    C        0      0        2 
   2  chr2_24688438     AKia    T    C        0      0        2 
   2  chr2_24688438     AOna    T    C      0.5      1        2 
   2  chr2_24688438     ASom    T    C        0      0        2 
   2  chr2_24688438     HCab    T    C        0      0        2 
   2  chr2_24688438     HPrz    T    C        0      0        2 
   2  chr2_24688438     ZBoe    T    C        0      0        2 
   2  chr2_24688438     ZGre    T    C        0      0        2 
   2  chr2_24688438     ZHar    T    C        0      0        2 
   2  chr2_24688438   Sample    T    C        0      0        2 
   2  chr2_24697545     AAsi    C    T        0      0        2 
   2  chr2_24697545     AKia    C    T        0      0        2 
   2  chr2_24697545     AOna    C    T        0      0        2 
   2  chr2_24697545     ASom    C    T        0      0        2 
   2  chr2_24697545     HCab    C    T        0      0        2 
   2  chr2_24697545     HPrz    C    T        0      0        2 
   2  chr2_24697545     ZBoe    C    T        1      2        2 
   2  chr2_24697545     ZGre    C    T        0      0        2 
   2  chr2_24697545     ZHar    C    T        0      0        2 
   2  chr2_24697545   Sample    C    T        0      0        2 
   2  chr2_24699247     AAsi    G    A        0      0        2 
   2  chr2_24699247     AKia    G    A        0      0        2 
   2  chr2_24699247     AOna    G    A        0      0        2 
   2  chr2_24699247     ASom    G    A        0      0        2 
   2  chr2_24699247     HCab    G    A        0      0        2 
   2  chr2_24699247     HPrz    G    A        0      0        2 
   2  chr2_24699247     ZBoe    G    A        0      0        2 
   2  chr2_24699247     ZGre    G    A      0.5      1        2 
   2  chr2_24699247     ZHar    G    A        0      0        2 
   2  chr2_24699247   Sample    G    A        0      0        2 
   2  chr2_24709181     AAsi    A    G        0      0        2 
   2  chr2_24709181     AKia    A    G        0      0        2 
   2  chr2_24709181     AOna    A    G        0      0        2 
   2  chr2_24709181     ASom    A    G        0      0        2 
   2  chr2_24709181     HCab    A    G        1      2        2 
   2  chr2_24709181     HPrz    A    G        1      2        2 
   2  chr2_24709181     ZBoe    A    G        0      0        2 
   2  chr2_24709181     ZGre    A    G        0      0        2 
   2  chr2_24709181     ZHar    A    G        0      0        2 
   2  chr2_24709181   Sample    A    G        0      0        2 
   2  chr2_24710484     AAsi    T    C        0      0        2 
   2  chr2_24710484     AKia    T    C        0      0        2 
   2  chr2_24710484     AOna    T    C        0      0        2 
   2  chr2_24710484     ASom    T    C        0      0        2 
   2  chr2_24710484     HCab    T    C        1      2        2 
   2  chr2_24710484     HPrz    T    C        1      2        2 
   2  chr2_24710484     ZBoe    T    C        0      0        2 
   2  chr2_24710484     ZGre    T    C        0      0        2 
   2  chr2_24710484     ZHar    T    C        0      0        2 
   2  chr2_24710484   Sample    T    C        0      0        2 
   2  chr2_24724092     AAsi    C    A        0      0        2 
   2  chr2_24724092     AKia    C    A        0      0        2 
   2  chr2_24724092     AOna    C    A        0      0        2 
   2  chr2_24724092     ASom    C    A        0      0        2 
   2  chr2_24724092     HCab    C    A        0      0        2 
   2  chr2_24724092     HPrz    C    A        0      0        2 
   2  chr2_24724092     ZBoe    C    A      0.5      1        2 
   2  chr2_24724092     ZGre    C    A        0      0        2 
   2  chr2_24724092     ZHar    C    A        0      0        2 
   2  chr2_24724092   Sample    C    A        0      0        2 
   2  chr2_24724585     AAsi    A    T        0      0        2 
   2  chr2_24724585     AKia    A    T        0      0        2 
   2  chr2_24724585     AOna    A    T        0      0        2 
   2  chr2_24724585     ASom    A    T        0      0        2 
   2  chr2_24724585     HCab    A    T        1      2        2 
   2  chr2_24724585     HPrz    A    T        1      2        2 
   2  chr2_24724585     ZBoe    A    T        0      0        2 
   2  chr2_24724585     ZGre    A    T        0      0        2 
   2  chr2_24724585     ZHar    A    T        0      0        2 
   2  chr2_24724585   Sample    A    T        0      0        2 
   2  chr2_24727656     AAsi    T    C        0      0        2 
   2  chr2_24727656     AKia    T    C        0      0        2 
   2  chr2_24727656     AOna    T    C        0      0        2 
   2  chr2_24727656     ASom    T    C        0      0        2 
   2  chr2_24727656     HCab    T    C        0      0        2 
   2  chr2_24727656     HPrz    T    C        0      0        2 
   2  chr2_24727656     ZBoe    T    C      0.5      1        2 
   2  chr2_24727656     ZGre    T    C        0      0        2 
   2  chr2_24727656     ZHar    T    C        0      0        2 
   2  chr2_24727656   Sample    T    C        0      0        2 
   2  chr2_24728965     AAsi    T    G        0      0        2 
   2  chr2_24728965     AKia    T    G        0      0        2 
   2  chr2_24728965     AOna    T    G        0      0        2 
   2  chr2_24728965     ASom    T    G        0      0        2 
   2  chr2_24728965     HCab    T    G        0      0        2 
   2  chr2_24728965     HPrz    T    G        0      0        2 
   2  chr2_24728965     ZBoe    T    G        0      0        2 
   2  chr2_24728965     ZGre    T    G        0      0        2 
   2  chr2_24728965     ZHar    T    G        1      2        2 
   2  chr2_24728965   Sample    T    G        0      0        2 
   2  chr2_24732838     AAsi    A    G        0      0        2 
   2  chr2_24732838     AKia    A    G        0      0        2 
   2  chr2_24732838     AOna    A    G        0      0        2 
   2  chr2_24732838     ASom    A    G        0      0        2 
   2  chr2_24732838     HCab    A    G        0      0        2 
   2  chr2_24732838     HPrz    A    G      0.5      1        2 
   2  chr2_24732838     ZBoe    A    G        0      0        2 
   2  chr2_24732838     ZGre    A    G        0      0        2 
   2  chr2_24732838     ZHar    A    G        0      0        2 
   2  chr2_24732838   Sample    A    G        0      0        2 
   2  chr2_24733392     AAsi    C    T        1      2        2 
   2  chr2_24733392     AKia    C    T        0      0        2 
   2  chr2_24733392     AOna    C    T        0      0        2 
   2  chr2_24733392     ASom    C    T        0      0        2 
   2  chr2_24733392     HCab    C    T        0      0        2 
   2  chr2_24733392     HPrz    C    T        0      0        2 
   2  chr2_24733392     ZBoe    C    T        0      0        2 
   2  chr2_24733392     ZGre    C    T        0      0        2 
   2  chr2_24733392     ZHar    C    T        0      0        2 
   2  chr2_24733392   Sample    C    T        0      0        2 
   2  chr2_24738705     AAsi    T    A        1      2        2 
   2  chr2_24738705     AKia    T    A        0      0        2 
   2  chr2_24738705     AOna    T    A        0      0        2 
   2  chr2_24738705     ASom    T    A        0      0        2 
   2  chr2_24738705     HCab    T    A        0      0        2 
   2  chr2_24738705     HPrz    T    A        0      0        2 
   2  chr2_24738705     ZBoe    T    A        0      0        2 
   2  chr2_24738705     ZGre    T    A        0      0        2 
   2  chr2_24738705     ZHar    T    A        0      0        2 
   2  chr2_24738705   Sample    T    A        0      0        2 
   2  chr2_24742036     AAsi    T    C        0      0        2 
   2  chr2_24742036     AKia    T    C        0      0        2 
   2  chr2_24742036     AOna    T    C        0      0        2 
   2  chr2_24742036     ASom    T    C        0      0        2 
   2  chr2_24742036     HCab    T    C        1      2        2 
   2  chr2_24742036     HPrz    T    C        1      2        2 
   2  chr2_24742036     ZBoe    T    C        0      0        2 
   2  chr2_24742036     ZGre    T    C        1      2        2 
   2  chr2_24742036     ZHar    T    C        0      0        2 
   2  chr2_24742036   Sample    T    C        0      0        2 
   2  chr2_24748605     AAsi    G    A        0      0        2 
   2  chr2_24748605     AKia    G    A        0      0        2 
   2  chr2_24748605     AOna    G    A        0      0        2 
   2  chr2_24748605     ASom    G    A        0      0        2 
   2  chr2_24748605     HCab    G    A        1      2        2 
   2  chr2_24748605     HPrz    G    A        1      2        2 
   2  chr2_24748605     ZBoe    G    A        0      0        2 
   2  chr2_24748605     ZGre    G    A        0      0        2 
   2  chr2_24748605     ZHar    G    A        0      0        2 
   2  chr2_24748605   Sample    G    A        0      0        2 
   2  chr2_24748853     AAsi    T    C        0      0        2 
   2  chr2_24748853     AKia    T    C        0      0        2 
   2  chr2_24748853     AOna    T    C        0      0        2 
   2  chr2_24748853     ASom    T    C        0      0        2 
   2  chr2_24748853     HCab    T    C        0      0        2 
   2  chr2_24748853     HPrz    T    C        0      0        2 
   2  chr2_24748853     ZBoe    T    C        0      0        2 
   2  chr2_24748853     ZGre    T    C        0      0        2 
   2  chr2_24748853     ZHar    T    C      0.5      1        2 
   2  chr2_24748853   Sample    T    C        0      0        2 
   2  chr2_24750457     AAsi    T    C        0      0        2 
   2  chr2_24750457     AKia    T    C        0      0        2 
   2  chr2_24750457     AOna    T    C        0      0        2 
   2  chr2_24750457     ASom    T    C        0      0        2 
   2  chr2_24750457     HCab    T    C        0      0        2 
   2  chr2_24750457     HPrz    T    C        0      0        2 
   2  chr2_24750457     ZBoe    T    C        0      0        2 
   2  chr2_24750457     ZGre    T    C        0      0        2 
   2  chr2_24750457     ZHar    T    C      0.5      1        2 
   2  chr2_24750457   Sample    T    C        0      0        2 
   2  chr2_24753336     AAsi    A    G        0      0        2 
   2  chr2_24753336     AKia    A    G        0      0        2 
   2  chr2_24753336     AOna    A    G        0      0        2 
   2  chr2_24753336     ASom    A    G        0      0        2 
   2  chr2_24753336     HCab    A    G        1      2        2 
   2  chr2_24753336     HPrz    A    G        1      2        2 
   2  chr2_24753336     ZBoe    A    G        0      0        2 
   2  chr2_24753336     ZGre    A    G        0      0        2 
   2  chr2_24753336     ZHar    A    G        0      0        2 
   2  chr2_24753336   Sample    A    G        0      0        2 
   2  chr2_24756196     AAsi    T    A        0      0        2 
   2  chr2_24756196     AKia    T    A        0      0        2 
   2  chr2_24756196     AOna    T    A        0      0        2 
   2  chr2_24756196     ASom    T    A        0      0        2 
   2  chr2_24756196     HCab    T    A        0      0        2 
   2  chr2_24756196     HPrz    T    A        0      0        2 
   2  chr2_24756196     ZBoe    T    A        0      0        2 
   2  chr2_24756196     ZGre    T    A      0.5      1        2 
   2  chr2_24756196     ZHar    T    A        0      0        2 
   2  chr2_24756196   Sample    T    A        0      0        2 
   2  chr2_24757446     AAsi    G    T        0      0        2 
   2  chr2_24757446     AKia    G    T        0      0        2 
   2  chr2_24757446     AOna    G    T        0      0        2 
   2  chr2_24757446     ASom    G    T        0      0        2 
   2  chr2_24757446     HCab    G    T        0      0        2 
   2  chr2_24757446     HPrz    G    T        0      0        2 
   2  chr2_24757446     ZBoe    G    T        1      2        2 
   2  chr2_24757446     ZGre    G    T        1      2        2 
   2  chr2_24757446     ZHar    G    T        1      2        2 
   2  chr2_24757446   Sample    G    T        0      0        2 
   2  chr2_24763968     AAsi    T    C        0      0        2 
   2  chr2_24763968     AKia    T    C        0      0        2 
   2  chr2_24763968     AOna    T    C        0      0        2 
   2  chr2_24763968     ASom    T    C        0      0        2 
   2  chr2_24763968     HCab    T    C        0      0        2 
   2  chr2_24763968     HPrz    T    C        0      0        2 
   2  chr2_24763968     ZBoe    T    C        0      0        2 
   2  chr2_24763968     ZGre    T    C      0.5      1        2 
   2  chr2_24763968     ZHar    T    C        0      0        2 
   2  chr2_24763968   Sample    T    C        0      0        2 
   2  chr2_24766362     AAsi    T    C        0      0        2 
   2  chr2_24766362     AKia    T    C        0      0        2 
   2  chr2_24766362     AOna    T    C        0      0        2 
   2  chr2_24766362     ASom    T    C        0      0        2 
   2  chr2_24766362     HCab    T    C        0      0        2 
   2  chr2_24766362     HPrz    T    C        0      0        2 
   2  chr2_24766362     ZBoe    T    C        0      0        2 
   2  chr2_24766362     ZGre    T    C      0.5      1        2 
   2  chr2_24766362     ZHar    T    C        0      0        2 
   2  chr2_24766362   Sample    T    C        0      0        2 
   2  chr2_24770283     AAsi    T    C        0      0        2 
   2  chr2_24770283     AKia    T    C        0      0        2 
   2  chr2_24770283     AOna    T    C        0      0        2 
   2  chr2_24770283     ASom    T    C        0      0        2 
   2  chr2_24770283     HCab    T    C        0      0        2 
   2  chr2_24770283     HPrz    T    C        0      0        2 
   2  chr2_24770283     ZBoe    T    C        0      0        2 
   2  chr2_24770283     ZGre    T    C      0.5      1        2 
   2  chr2_24770283     ZHar    T    C        0      0        2 
   2  chr2_24770283   Sample    T    C        0      0        2 
   2  chr2_24771592     AAsi    G    A        0      0        2 
   2  chr2_24771592     AKia    G    A        0      0        2 
   2  chr2_24771592     AOna    G    A        0      0        2 
   2  chr2_24771592     ASom    G    A        0      0        2 
   2  chr2_24771592     HCab    G    A        0      0        2 
   2  chr2_24771592     HPrz    G    A        0      0        2 
   2  chr2_24771592     ZBoe    G    A        0      0        2 
   2  chr2_24771592     ZGre    G    A        0      0        2 
   2  chr2_24771592     ZHar    G    A      0.5      1        2 
   2  chr2_24771592   Sample    G    A        0      0        2 
   2  chr2_24774529     AAsi    C    G        0      0        2 
   2  chr2_24774529     AKia    C    G        0      0        2 
   2  chr2_24774529     AOna    C    G        0      0        2 
   2  chr2_24774529     ASom    C    G        0      0        2 
   2  chr2_24774529     HCab    C    G        0      0        2 
   2  chr2_24774529     HPrz    C    G        0      0        2 
   2  chr2_24774529     ZBoe    C    G        0      0        2 
   2  chr2_24774529     ZGre    C    G        0      0        2 
   2  chr2_24774529     ZHar    C    G      0.5      1        2 
   2  chr2_24774529   Sample    C    G        0      0        2 
   2  chr2_24780310     AAsi    C    G        0      0        2 
   2  chr2_24780310     AKia    C    G        0      0        2 
   2  chr2_24780310     AOna    C    G        0      0        2 
   2  chr2_24780310     ASom    C    G        0      0        2 
   2  chr2_24780310     HCab    C    G        0      0        2 
   2  chr2_24780310     HPrz    C    G      0.5      1        2 
   2  chr2_24780310     ZBoe    C    G        0      0        2 
   2  chr2_24780310     ZGre    C    G        0      0        2 
   2  chr2_24780310     ZHar    C    G        0      0        2 
   2  chr2_24780310   Sample    C    G        0      0        2 
   2  chr2_24787568     AAsi    C    G        0      0        2 
   2  chr2_24787568     AKia    C    G        0      0        2 
   2  chr2_24787568     AOna    C    G        0      0        2 
   2  chr2_24787568     ASom    C    G        0      0        2 
   2  chr2_24787568     HCab    C    G        0      0        2 
   2  chr2_24787568     HPrz    C    G        0      0        2 
   2  chr2_24787568     ZBoe    C    G        1      2        2 
   2  chr2_24787568     ZGre    C    G        0      0        2 
   2  chr2_24787568     ZHar    C    G        0      0        2 
   2  chr2_24787568   Sample    C    G        0      0        2 
   2  chr2_24792900     AAsi    G    T        1      2        2 
   2  chr2_24792900     AKia    G    T        0      0        2 
   2  chr2_24792900     AOna    G    T        0      0        2 
   2  chr2_24792900     ASom    G    T        1      2        2 
   2  chr2_24792900     HCab    G    T        0      0        2 
   2  chr2_24792900     HPrz    G    T        0      0        2 
   2  chr2_24792900     ZBoe    G    T        0      0        2 
   2  chr2_24792900     ZGre    G    T        0      0        2 
   2  chr2_24792900     ZHar    G    T        0      0        2 
   2  chr2_24792900   Sample    G    T        1      2        2 
   2  chr2_24799904     AAsi    T    C        0      0        2 
   2  chr2_24799904     AKia    T    C        0      0        2 
   2  chr2_24799904     AOna    T    C        0      0        2 
   2  chr2_24799904     ASom    T    C        0      0        2 
   2  chr2_24799904     HCab    T    C        0      0        2 
   2  chr2_24799904     HPrz    T    C      0.5      1        2 
   2  chr2_24799904     ZBoe    T    C        0      0        2 
   2  chr2_24799904     ZGre    T    C        0      0        2 
   2  chr2_24799904     ZHar    T    C        0      0        2 
   2  chr2_24799904   Sample    T    C        0      0        2 
   2  chr2_24804433     AAsi    T    C        0      0        2 
   2  chr2_24804433     AKia    T    C        0      0        2 
   2  chr2_24804433     AOna    T    C        0      0        2 
   2  chr2_24804433     ASom    T    C        0      0        2 
   2  chr2_24804433     HCab    T    C        0      0        2 
   2  chr2_24804433     HPrz    T    C        0      0        2 
   2  chr2_24804433     ZBoe    T    C        0      0        2 
   2  chr2_24804433     ZGre    T    C        0      0        2 
   2  chr2_24804433     ZHar    T    C        1      2        2 
   2  chr2_24804433   Sample    T    C        0      0        2 
   2  chr2_24809781     AAsi    A    G        0      0        2 
   2  chr2_24809781     AKia    A    G        0      0        2 
   2  chr2_24809781     AOna    A    G        0      0        2 
   2  chr2_24809781     ASom    A    G        0      0        2 
   2  chr2_24809781     HCab    A    G        1      2        2 
   2  chr2_24809781     HPrz    A    G        1      2        2 
   2  chr2_24809781     ZBoe    A    G        0      0        2 
   2  chr2_24809781     ZGre    A    G        0      0        2 
   2  chr2_24809781     ZHar    A    G        0      0        2 
   2  chr2_24809781   Sample    A    G        0      0        2 
   2  chr2_24809978     AAsi    A    G        0      0        2 
   2  chr2_24809978     AKia    A    G        0      0        2 
   2  chr2_24809978     AOna    A    G        0      0        2 
   2  chr2_24809978     ASom    A    G        0      0        2 
   2  chr2_24809978     HCab    A    G        1      2        2 
   2  chr2_24809978     HPrz    A    G        1      2        2 
   2  chr2_24809978     ZBoe    A    G        0      0        2 
   2  chr2_24809978     ZGre    A    G        0      0        2 
   2  chr2_24809978     ZHar    A    G        0      0        2 
   2  chr2_24809978   Sample    A    G        0      0        2 
   2  chr2_24811287     AAsi    A    G        0      0        2 
   2  chr2_24811287     AKia    A    G      0.5      1        2 
   2  chr2_24811287     AOna    A    G        0      0        2 
   2  chr2_24811287     ASom    A    G        0      0        2 
   2  chr2_24811287     HCab    A    G        0      0        2 
   2  chr2_24811287     HPrz    A    G        0      0        2 
   2  chr2_24811287     ZBoe    A    G        0      0        2 
   2  chr2_24811287     ZGre    A    G        0      0        2 
   2  chr2_24811287     ZHar    A    G        0      0        2 
   2  chr2_24811287   Sample    A    G        0      0        2 
   2  chr2_24824457     AAsi    A    G        0      0        2 
   2  chr2_24824457     AKia    A    G        0      0        2 
   2  chr2_24824457     AOna    A    G        0      0        2 
   2  chr2_24824457     ASom    A    G        0      0        2 
   2  chr2_24824457     HCab    A    G        1      2        2 
   2  chr2_24824457     HPrz    A    G        1      2        2 
   2  chr2_24824457     ZBoe    A    G        0      0        2 
   2  chr2_24824457     ZGre    A    G        0      0        2 
   2  chr2_24824457     ZHar    A    G        0      0        2 
   2  chr2_24824457   Sample    A    G        0      0        2 
   2  chr2_24826159     AAsi    A    G        0      0        2 
   2  chr2_24826159     AKia    A    G        0      0        2 
   2  chr2_24826159     AOna    A    G      0.5      1        2 
   2  chr2_24826159     ASom    A    G        0      0        2 
   2  chr2_24826159     HCab    A    G        0      0        2 
   2  chr2_24826159     HPrz    A    G        0      0        2 
   2  chr2_24826159     ZBoe    A    G        0      0        2 
   2  chr2_24826159     ZGre    A    G        0      0        2 
   2  chr2_24826159     ZHar    A    G        0      0        2 
   2  chr2_24826159   Sample    A    G        0      0        2 
   2  chr2_24830643     AAsi    G    A        0      0        2 
   2  chr2_24830643     AKia    G    A        1      2        2 
   2  chr2_24830643     AOna    G    A      0.5      1        2 
   2  chr2_24830643     ASom    G    A        0      0        2 
   2  chr2_24830643     HCab    G    A        0      0        2 
   2  chr2_24830643     HPrz    G    A        0      0        2 
   2  chr2_24830643     ZBoe    G    A        0      0        2 
   2  chr2_24830643     ZGre    G    A        0      0        2 
   2  chr2_24830643     ZHar    G    A        0      0        2 
   2  chr2_24830643   Sample    G    A        0      0        2 
   2  chr2_24834603     AAsi    T    A        0      0        2 
   2  chr2_24834603     AKia    T    A        0      0        2 
   2  chr2_24834603     AOna    T    A      0.5      1        2 
   2  chr2_24834603     ASom    T    A        0      0        2 
   2  chr2_24834603     HCab    T    A        0      0        2 
   2  chr2_24834603     HPrz    T    A        0      0        2 
   2  chr2_24834603     ZBoe    T    A        0      0        2 
   2  chr2_24834603     ZGre    T    A        0      0        2 
   2  chr2_24834603     ZHar    T    A        0      0        2 
   2  chr2_24834603   Sample    T    A        0      0        2 
   2  chr2_24836781     AAsi    T    G        0      0        2 
   2  chr2_24836781     AKia    T    G        0      0        2 
   2  chr2_24836781     AOna    T    G        0      0        2 
   2  chr2_24836781     ASom    T    G        0      0        2 
   2  chr2_24836781     HCab    T    G        1      2        2 
   2  chr2_24836781     HPrz    T    G        1      2        2 
   2  chr2_24836781     ZBoe    T    G        0      0        2 
   2  chr2_24836781     ZGre    T    G        0      0        2 
   2  chr2_24836781     ZHar    T    G        0      0        2 
   2  chr2_24836781   Sample    T    G        0      0        2 
   2  chr2_24838657     AAsi    T    C        0      0        2 
   2  chr2_24838657     AKia    T    C        0      0        2 
   2  chr2_24838657     AOna    T    C        0      0        2 
   2  chr2_24838657     ASom    T    C        0      0        2 
   2  chr2_24838657     HCab    T    C        1      2        2 
   2  chr2_24838657     HPrz    T    C        0      0        2 
   2  chr2_24838657     ZBoe    T    C        0      0        2 
   2  chr2_24838657     ZGre    T    C        0      0        2 
   2  chr2_24838657     ZHar    T    C        0      0        2 
   2  chr2_24838657   Sample    T    C        0      0        2 
   2  chr2_24840135     AAsi    G    A        0      0        2 
   2  chr2_24840135     AKia    G    A        0      0        2 
   2  chr2_24840135     AOna    G    A        1      2        2 
   2  chr2_24840135     ASom    G    A        0      0        2 
   2  chr2_24840135     HCab    G    A        0      0        2 
   2  chr2_24840135     HPrz    G    A        0      0        2 
   2  chr2_24840135     ZBoe    G    A        0      0        2 
   2  chr2_24840135     ZGre    G    A        0      0        2 
   2  chr2_24840135     ZHar    G    A        0      0        2 
   2  chr2_24840135   Sample    G    A        0      0        2 
   2  chr2_24845961     AAsi    T    G        0      0        2 
   2  chr2_24845961     AKia    T    G        0      0        2 
   2  chr2_24845961     AOna    T    G        0      0        2 
   2  chr2_24845961     ASom    T    G        0      0        2 
   2  chr2_24845961     HCab    T    G        0      0        2 
   2  chr2_24845961     HPrz    T    G      0.5      1        2 
   2  chr2_24845961     ZBoe    T    G        0      0        2 
   2  chr2_24845961     ZGre    T    G        0      0        2 
   2  chr2_24845961     ZHar    T    G        0      0        2 
   2  chr2_24845961   Sample    T    G        0      0        2 
   2  chr2_24847398     AAsi    C    T        0      0        2 
   2  chr2_24847398     AKia    C    T        0      0        2 
   2  chr2_24847398     AOna    C    T        0      0        2 
   2  chr2_24847398     ASom    C    T        0      0        2 
   2  chr2_24847398     HCab    C    T        1      2        2 
   2  chr2_24847398     HPrz    C    T        1      2        2 
   2  chr2_24847398     ZBoe    C    T        0      0        2 
   2  chr2_24847398     ZGre    C    T        0      0        2 
   2  chr2_24847398     ZHar    C    T        0      0        2 
   2  chr2_24847398   Sample    C    T        0      0        2 
   2  chr2_24847517     AAsi    G    A        0      0        2 
   2  chr2_24847517     AKia    G    A        0      0        2 
   2  chr2_24847517     AOna    G    A        0      0        2 
   2  chr2_24847517     ASom    G    A        0      0        2 
   2  chr2_24847517     HCab    G    A        0      0        2 
   2  chr2_24847517     HPrz    G    A        0      0        2 
   2  chr2_24847517     ZBoe    G    A        0      0        2 
   2  chr2_24847517     ZGre    G    A        0      0        2 
   2  chr2_24847517     ZHar    G    A        1      2        2 
   2  chr2_24847517   Sample    G    A        0      0        2 
   2  chr2_24851574     AAsi    C    T        0      0        2 
   2  chr2_24851574     AKia    C    T        0      0        2 
   2  chr2_24851574     AOna    C    T        0      0        2 
   2  chr2_24851574     ASom    C    T        0      0        2 
   2  chr2_24851574     HCab    C    T        0      0        2 
   2  chr2_24851574     HPrz    C    T        0      0        2 
   2  chr2_24851574     ZBoe    C    T        0      0        2 
   2  chr2_24851574     ZGre    C    T        0      0        2 
   2  chr2_24851574     ZHar    C    T      0.5      1        2 
   2  chr2_24851574   Sample    C    T        0      0        2 
   2  chr2_24860973     AAsi    C    T        0      0        2 
   2  chr2_24860973     AKia    C    T        0      0        2 
   2  chr2_24860973     AOna    C    T        0      0        2 
   2  chr2_24860973     ASom    C    T        0      0        2 
   2  chr2_24860973     HCab    C    T        1      2        2 
   2  chr2_24860973     HPrz    C    T        1      2        2 
   2  chr2_24860973     ZBoe    C    T        0      0        2 
   2  chr2_24860973     ZGre    C    T        0      0        2 
   2  chr2_24860973     ZHar    C    T        0      0        2 
   2  chr2_24860973   Sample    C    T        0      0        2 
   2  chr2_24861779     AAsi    G    C        0      0        2 
   2  chr2_24861779     AKia    G    C        0      0        2 
   2  chr2_24861779     AOna    G    C        0      0        2 
   2  chr2_24861779     ASom    G    C        0      0        2 
   2  chr2_24861779     HCab    G    C        1      2        2 
   2  chr2_24861779     HPrz    G    C        1      2        2 
   2  chr2_24861779     ZBoe    G    C        0      0        2 
   2  chr2_24861779     ZGre    G    C        0      0        2 
   2  chr2_24861779     ZHar    G    C        0      0        2 
   2  chr2_24861779   Sample    G    C        0      0        2 
   2  chr2_24861923     AAsi    C    T        0      0        2 
   2  chr2_24861923     AKia    C    T      0.5      1        2 
   2  chr2_24861923     AOna    C    T      0.5      1        2 
   2  chr2_24861923     ASom    C    T        0      0        2 
   2  chr2_24861923     HCab    C    T        0      0        2 
   2  chr2_24861923     HPrz    C    T        0      0        2 
   2  chr2_24861923     ZBoe    C    T        0      0        2 
   2  chr2_24861923     ZGre    C    T        0      0        2 
   2  chr2_24861923     ZHar    C    T        0      0        2 
   2  chr2_24861923   Sample    C    T        0      0        2 
   2  chr2_24865554     AAsi    A    G        0      0        2 
   2  chr2_24865554     AKia    A    G        0      0        2 
   2  chr2_24865554     AOna    A    G        0      0        2 
   2  chr2_24865554     ASom    A    G        0      0        2 
   2  chr2_24865554     HCab    A    G        0      0        2 
   2  chr2_24865554     HPrz    A    G        0      0        2 
   2  chr2_24865554     ZBoe    A    G      0.5      1        2 
   2  chr2_24865554     ZGre    A    G        0      0        2 
   2  chr2_24865554     ZHar    A    G        0      0        2 
   2  chr2_24865554   Sample    A    G        0      0        2 
   2  chr2_24874720     AAsi    G    C        0      0        2 
   2  chr2_24874720     AKia    G    C        0      0        2 
   2  chr2_24874720     AOna    G    C      0.5      1        2 
   2  chr2_24874720     ASom    G    C        0      0        2 
   2  chr2_24874720     HCab    G    C        0      0        2 
   2  chr2_24874720     HPrz    G    C        0      0        2 
   2  chr2_24874720     ZBoe    G    C        0      0        2 
   2  chr2_24874720     ZGre    G    C        0      0        2 
   2  chr2_24874720     ZHar    G    C        0      0        2 
   2  chr2_24874720   Sample    G    C        0      0        2 
   2  chr2_24874851     AAsi    T    C        0      0        2 
   2  chr2_24874851     AKia    T    C        0      0        2 
   2  chr2_24874851     AOna    T    C        0      0        2 
   2  chr2_24874851     ASom    T    C        0      0        2 
   2  chr2_24874851     HCab    T    C        0      0        2 
   2  chr2_24874851     HPrz    T    C        0      0        2 
   2  chr2_24874851     ZBoe    T    C      0.5      1        2 
   2  chr2_24874851     ZGre    T    C        0      0        2 
   2  chr2_24874851     ZHar    T    C        0      0        2 
   2  chr2_24874851   Sample    T    C        0      0        2 
   2  chr2_24876342     AAsi    T    C        0      0        2 
   2  chr2_24876342     AKia    T    C        0      0        2 
   2  chr2_24876342     AOna    T    C        0      0        2 
   2  chr2_24876342     ASom    T    C        0      0        2 
   2  chr2_24876342     HCab    T    C        0      0        2 
   2  chr2_24876342     HPrz    T    C        0      0        2 
   2  chr2_24876342     ZBoe    T    C        1      2        2 
   2  chr2_24876342     ZGre    T    C        1      2        2 
   2  chr2_24876342     ZHar    T    C        1      2        2 
   2  chr2_24876342   Sample    T    C        0      0        2 
   2  chr2_24878893     AAsi    A    G        0      0        2 
   2  chr2_24878893     AKia    A    G        0      0        2 
   2  chr2_24878893     AOna    A    G        0      0        2 
   2  chr2_24878893     ASom    A    G        0      0        2 
   2  chr2_24878893     HCab    A    G        0      0        2 
   2  chr2_24878893     HPrz    A    G        0      0        2 
   2  chr2_24878893     ZBoe    A    G        0      0        2 
   2  chr2_24878893     ZGre    A    G      0.5      1        2 
   2  chr2_24878893     ZHar    A    G        0      0        2 
   2  chr2_24878893   Sample    A    G        0      0        2 
   2  chr2_24883415     AAsi    A    G        0      0        2 
   2  chr2_24883415     AKia    A    G      0.5      1        2 
   2  chr2_24883415     AOna    A    G        0      0        2 
   2  chr2_24883415     ASom    A    G        0      0        2 
   2  chr2_24883415     HCab    A    G        0      0        2 
   2  chr2_24883415     HPrz    A    G        0      0        2 
   2  chr2_24883415     ZBoe    A    G        0      0        2 
   2  chr2_24883415     ZGre    A    G        0      0        2 
   2  chr2_24883415     ZHar    A    G        0      0        2 
   2  chr2_24883415   Sample    A    G        0      0        2 
   2  chr2_24891569     AAsi    G    A        0      0        2 
   2  chr2_24891569     AKia    G    A        0      0        2 
   2  chr2_24891569     AOna    G    A        0      0        2 
   2  chr2_24891569     ASom    G    A        0      0        2 
   2  chr2_24891569     HCab    G    A        1      2        2 
   2  chr2_24891569     HPrz    G    A        1      2        2 
   2  chr2_24891569     ZBoe    G    A        0      0        2 
   2  chr2_24891569     ZGre    G    A        0      0        2 
   2  chr2_24891569     ZHar    G    A        0      0        2 
   2  chr2_24891569   Sample    G    A        0      0        2 
   2  chr2_24892745     AAsi    A    G        0      0        2 
   2  chr2_24892745     AKia    A    G        1      2        2 
   2  chr2_24892745     AOna    A    G      0.5      1        2 
   2  chr2_24892745     ASom    A    G        0      0        2 
   2  chr2_24892745     HCab    A    G        1      2        2 
   2  chr2_24892745     HPrz    A    G        1      2        2 
   2  chr2_24892745     ZBoe    A    G        1      2        2 
   2  chr2_24892745     ZGre    A    G        0      0        2 
   2  chr2_24892745     ZHar    A    G        0      0        2 
   2  chr2_24892745   Sample    A    G        0      0        2 
   2  chr2_24894451     AAsi    A    C        0      0        2 
   2  chr2_24894451     AKia    A    C        0      0        2 
   2  chr2_24894451     AOna    A    C        0      0        2 
   2  chr2_24894451     ASom    A    C        0      0        2 
   2  chr2_24894451     HCab    A    C        0      0        2 
   2  chr2_24894451     HPrz    A    C      0.5      1        2 
   2  chr2_24894451     ZBoe    A    C        0      0        2 
   2  chr2_24894451     ZGre    A    C        0      0        2 
   2  chr2_24894451     ZHar    A    C        0      0        2 
   2  chr2_24894451   Sample    A    C        0      0        2 
   2  chr2_24900333     AAsi    T    C        0      0        2 
   2  chr2_24900333     AKia    T    C        0      0        2 
   2  chr2_24900333     AOna    T    C        0      0        2 
   2  chr2_24900333     ASom    T    C        0      0        2 
   2  chr2_24900333     HCab    T    C        0      0        2 
   2  chr2_24900333     HPrz    T    C        0      0        2 
   2  chr2_24900333     ZBoe    T    C        1      2        2 
   2  chr2_24900333     ZGre    T    C        0      0        2 
   2  chr2_24900333     ZHar    T    C        0      0        2 
   2  chr2_24900333   Sample    T    C        0      0        2 
   2  chr2_24913287     AAsi    G    A        0      0        2 
   2  chr2_24913287     AKia    G    A        0      0        2 
   2  chr2_24913287     AOna    G    A        0      0        2 
   2  chr2_24913287     ASom    G    A        0      0        2 
   2  chr2_24913287     HCab    G    A        0      0        2 
   2  chr2_24913287     HPrz    G    A      0.5      1        2 
   2  chr2_24913287     ZBoe    G    A        0      0        2 
   2  chr2_24913287     ZGre    G    A        0      0        2 
   2  chr2_24913287     ZHar    G    A        0      0        2 
   2  chr2_24913287   Sample    G    A        0      0        2 
   2  chr2_24915841     AAsi    A    C        0      0        2 
   2  chr2_24915841     AKia    A    C        0      0        2 
   2  chr2_24915841     AOna    A    C        0      0        2 
   2  chr2_24915841     ASom    A    C        0      0        2 
   2  chr2_24915841     HCab    A    C        1      2        2 
   2  chr2_24915841     HPrz    A    C        1      2        2 
   2  chr2_24915841     ZBoe    A    C        0      0        2 
   2  chr2_24915841     ZGre    A    C        0      0        2 
   2  chr2_24915841     ZHar    A    C        0      0        2 
   2  chr2_24915841   Sample    A    C        0      0        2 
   2  chr2_24920651     AAsi    T    C        0      0        2 
   2  chr2_24920651     AKia    T    C        0      0        2 
   2  chr2_24920651     AOna    T    C        0      0        2 
   2  chr2_24920651     ASom    T    C        0      0        2 
   2  chr2_24920651     HCab    T    C        0      0        2 
   2  chr2_24920651     HPrz    T    C        0      0        2 
   2  chr2_24920651     ZBoe    T    C        0      0        2 
   2  chr2_24920651     ZGre    T    C        1      2        2 
   2  chr2_24920651     ZHar    T    C        0      0        2 
   2  chr2_24920651   Sample    T    C        0      0        2 
   2  chr2_24925187     AAsi    G    C        0      0        2 
   2  chr2_24925187     AKia    G    C        0      0        2 
   2  chr2_24925187     AOna    G    C        0      0        2 
   2  chr2_24925187     ASom    G    C        0      0        2 
   2  chr2_24925187     HCab    G    C        0      0        2 
   2  chr2_24925187     HPrz    G    C        0      0        2 
   2  chr2_24925187     ZBoe    G    C        1      2        2 
   2  chr2_24925187     ZGre    G    C        0      0        2 
   2  chr2_24925187     ZHar    G    C        0      0        2 
   2  chr2_24925187   Sample    G    C        0      0        2 
   2  chr2_24927252     AAsi    C    T        0      0        2 
   2  chr2_24927252     AKia    C    T        0      0        2 
   2  chr2_24927252     AOna    C    T        0      0        2 
   2  chr2_24927252     ASom    C    T        0      0        2 
   2  chr2_24927252     HCab    C    T        1      2        2 
   2  chr2_24927252     HPrz    C    T        1      2        2 
   2  chr2_24927252     ZBoe    C    T        0      0        2 
   2  chr2_24927252     ZGre    C    T        0      0        2 
   2  chr2_24927252     ZHar    C    T        0      0        2 
   2  chr2_24927252   Sample    C    T        0      0        2 
   2  chr2_24929176     AAsi    T    C        0      0        2 
   2  chr2_24929176     AKia    T    C      0.5      1        2 
   2  chr2_24929176     AOna    T    C      0.5      1        2 
   2  chr2_24929176     ASom    T    C        0      0        2 
   2  chr2_24929176     HCab    T    C        0      0        2 
   2  chr2_24929176     HPrz    T    C        0      0        2 
   2  chr2_24929176     ZBoe    T    C        0      0        2 
   2  chr2_24929176     ZGre    T    C        0      0        2 
   2  chr2_24929176     ZHar    T    C        0      0        2 
   2  chr2_24929176   Sample    T    C        0      0        2 
   2  chr2_24931241     AAsi    T    C        0      0        2 
   2  chr2_24931241     AKia    T    C        0      0        2 
   2  chr2_24931241     AOna    T    C        0      0        2 
   2  chr2_24931241     ASom    T    C        0      0        2 
   2  chr2_24931241     HCab    T    C        1      2        2 
   2  chr2_24931241     HPrz    T    C        1      2        2 
   2  chr2_24931241     ZBoe    T    C        0      0        2 
   2  chr2_24931241     ZGre    T    C        0      0        2 
   2  chr2_24931241     ZHar    T    C        0      0        2 
   2  chr2_24931241   Sample    T    C        0      0        2 
   2  chr2_24934939     AAsi    A    G        0      0        2 
   2  chr2_24934939     AKia    A    G        0      0        2 
   2  chr2_24934939     AOna    A    G        0      0        2 
   2  chr2_24934939     ASom    A    G        0      0        2 
   2  chr2_24934939     HCab    A    G        0      0        2 
   2  chr2_24934939     HPrz    A    G        0      0        2 
   2  chr2_24934939     ZBoe    A    G      0.5      1        2 
   2  chr2_24934939     ZGre    A    G        0      0        2 
   2  chr2_24934939     ZHar    A    G        0      0        2 
   2  chr2_24934939   Sample    A    G        0      0        2 
   2  chr2_24936298     AAsi    A    G        0      0        2 
   2  chr2_24936298     AKia    A    G        0      0        2 
   2  chr2_24936298     AOna    A    G      0.5      1        2 
   2  chr2_24936298     ASom    A    G        0      0        2 
   2  chr2_24936298     HCab    A    G        0      0        2 
   2  chr2_24936298     HPrz    A    G        0      0        2 
   2  chr2_24936298     ZBoe    A    G        0      0        2 
   2  chr2_24936298     ZGre    A    G        0      0        2 
   2  chr2_24936298     ZHar    A    G        0      0        2 
   2  chr2_24936298   Sample    A    G        0      0        2 
   2  chr2_24941625     AAsi    A    G        0      0        2 
   2  chr2_24941625     AKia    A    G        0      0        2 
   2  chr2_24941625     AOna    A    G        0      0        2 
   2  chr2_24941625     ASom    A    G        0      0        2 
   2  chr2_24941625     HCab    A    G        0      0        2 
   2  chr2_24941625     HPrz    A    G        0      0        2 
   2  chr2_24941625     ZBoe    A    G        0      0        2 
   2  chr2_24941625     ZGre    A    G        0      0        2 
   2  chr2_24941625     ZHar    A    G        1      2        2 
   2  chr2_24941625   Sample    A    G        0      0        2 
   2  chr2_24956270     AAsi    C    A        0      0        2 
   2  chr2_24956270     AKia    C    A        0      0        2 
   2  chr2_24956270     AOna    C    A        0      0        2 
   2  chr2_24956270     ASom    C    A        0      0        2 
   2  chr2_24956270     HCab    C    A        1      2        2 
   2  chr2_24956270     HPrz    C    A        1      2        2 
   2  chr2_24956270     ZBoe    C    A        0      0        2 
   2  chr2_24956270     ZGre    C    A        0      0        2 
   2  chr2_24956270     ZHar    C    A        0      0        2 
   2  chr2_24956270   Sample    C    A        0      0        2 
   2  chr2_24961909     AAsi    T    C        0      0        2 
   2  chr2_24961909     AKia    T    C        0      0        2 
   2  chr2_24961909     AOna    T    C        0      0        2 
   2  chr2_24961909     ASom    T    C        0      0        2 
   2  chr2_24961909     HCab    T    C        1      2        2 
   2  chr2_24961909     HPrz    T    C        1      2        2 
   2  chr2_24961909     ZBoe    T    C        0      0        2 
   2  chr2_24961909     ZGre    T    C        0      0        2 
   2  chr2_24961909     ZHar    T    C        0      0        2 
   2  chr2_24961909   Sample    T    C        0      0        2 
   2  chr2_24962494     AAsi    T    C        1      2        2 
   2  chr2_24962494     AKia    T    C        0      0        2 
   2  chr2_24962494     AOna    T    C        0      0        2 
   2  chr2_24962494     ASom    T    C        1      2        2 
   2  chr2_24962494     HCab    T    C        0      0        2 
   2  chr2_24962494     HPrz    T    C        0      0        2 
   2  chr2_24962494     ZBoe    T    C        0      0        2 
   2  chr2_24962494     ZGre    T    C        0      0        2 
   2  chr2_24962494     ZHar    T    C        0      0        2 
   2  chr2_24962494   Sample    T    C        1      2        2 
   2  chr2_24964303     AAsi    A    G      0.5      1        2 
   2  chr2_24964303     AKia    A    G        0      0        2 
   2  chr2_24964303     AOna    A    G        0      0        2 
   2  chr2_24964303     ASom    A    G      0.5      1        2 
   2  chr2_24964303     HCab    A    G        0      0        2 
   2  chr2_24964303     HPrz    A    G        0      0        2 
   2  chr2_24964303     ZBoe    A    G        0      0        2 
   2  chr2_24964303     ZGre    A    G        0      0        2 
   2  chr2_24964303     ZHar    A    G        0      0        2 
   2  chr2_24964303   Sample    A    G        0      0        2 
   2  chr2_24971681     AAsi    T    G        0      0        2 
   2  chr2_24971681     AKia    T    G        0      0        2 
   2  chr2_24971681     AOna    T    G        0      0        2 
   2  chr2_24971681     ASom    T    G        0      0        2 
   2  chr2_24971681     HCab    T    G        0      0        2 
   2  chr2_24971681     HPrz    T    G        0      0        2 
   2  chr2_24971681     ZBoe    T    G        0      0        2 
   2  chr2_24971681     ZGre    T    G        0      0        2 
   2  chr2_24971681     ZHar    T    G        1      2        2 
   2  chr2_24971681   Sample    T    G        0      0        2 
   2  chr2_24976411     AAsi    T    G        0      0        2 
   2  chr2_24976411     AKia    T    G        0      0        2 
   2  chr2_24976411     AOna    T    G        0      0        2 
   2  chr2_24976411     ASom    T    G        0      0        2 
   2  chr2_24976411     HCab    T    G        0      0        2 
   2  chr2_24976411     HPrz    T    G        0      0        2 
   2  chr2_24976411     ZBoe    T    G        0      0        2 
   2  chr2_24976411     ZGre    T    G        1      2        2 
   2  chr2_24976411     ZHar    T    G        0      0        2 
   2  chr2_24976411   Sample    T    G        0      0        2 
   2  chr2_24980024     AAsi    G    A        1      2        2 
   2  chr2_24980024     AKia    G    A        0      0        2 
   2  chr2_24980024     AOna    G    A        0      0        2 
   2  chr2_24980024     ASom    G    A        1      2        2 
   2  chr2_24980024     HCab    G    A        0      0        2 
   2  chr2_24980024     HPrz    G    A        0      0        2 
   2  chr2_24980024     ZBoe    G    A        0      0        2 
   2  chr2_24980024     ZGre    G    A        0      0        2 
   2  chr2_24980024     ZHar    G    A        0      0        2 
   2  chr2_24980024   Sample    G    A        1      2        2 
   2  chr2_24980198     AAsi    T    C        0      0        2 
   2  chr2_24980198     AKia    T    C        0      0        2 
   2  chr2_24980198     AOna    T    C        0      0        2 
   2  chr2_24980198     ASom    T    C        0      0        2 
   2  chr2_24980198     HCab    T    C        0      0        2 
   2  chr2_24980198     HPrz    T    C        0      0        2 
   2  chr2_24980198     ZBoe    T    C      0.5      1        2 
   2  chr2_24980198     ZGre    T    C        0      0        2 
   2  chr2_24980198     ZHar    T    C        0      0        2 
   2  chr2_24980198   Sample    T    C        0      0        2 
   2  chr2_24981499     AAsi    T    C        0      0        2 
   2  chr2_24981499     AKia    T    C        0      0        2 
   2  chr2_24981499     AOna    T    C        0      0        2 
   2  chr2_24981499     ASom    T    C        0      0        2 
   2  chr2_24981499     HCab    T    C        1      2        2 
   2  chr2_24981499     HPrz    T    C        1      2        2 
   2  chr2_24981499     ZBoe    T    C        0      0        2 
   2  chr2_24981499     ZGre    T    C        0      0        2 
   2  chr2_24981499     ZHar    T    C        0      0        2 
   2  chr2_24981499   Sample    T    C        0      0        2 
   2  chr2_24987628     AAsi    G    A        0      0        2 
   2  chr2_24987628     AKia    G    A        0      0        2 
   2  chr2_24987628     AOna    G    A        0      0        2 
   2  chr2_24987628     ASom    G    A        0      0        2 
   2  chr2_24987628     HCab    G    A        0      0        2 
   2  chr2_24987628     HPrz    G    A        0      0        2 
   2  chr2_24987628     ZBoe    G    A      0.5      1        2 
   2  chr2_24987628     ZGre    G    A        0      0        2 
   2  chr2_24987628     ZHar    G    A        0      0        2 
   2  chr2_24987628   Sample    G    A        0      0        2 
   2  chr2_24989023     AAsi    T    C        0      0        2 
   2  chr2_24989023     AKia    T    C        0      0        2 
   2  chr2_24989023     AOna    T    C        0      0        2 
   2  chr2_24989023     ASom    T    C        0      0        2 
   2  chr2_24989023     HCab    T    C        0      0        2 
   2  chr2_24989023     HPrz    T    C        0      0        2 
   2  chr2_24989023     ZBoe    T    C        0      0        2 
   2  chr2_24989023     ZGre    T    C        1      2        2 
   2  chr2_24989023     ZHar    T    C        0      0        2 
   2  chr2_24989023   Sample    T    C        0      0        2 
   2  chr2_24992501     AAsi    T    C        0      0        2 
   2  chr2_24992501     AKia    T    C        0      0        2 
   2  chr2_24992501     AOna    T    C        0      0        2 
   2  chr2_24992501     ASom    T    C        0      0        2 
   2  chr2_24992501     HCab    T    C        1      2        2 
   2  chr2_24992501     HPrz    T    C        1      2        2 
   2  chr2_24992501     ZBoe    T    C        0      0        2 
   2  chr2_24992501     ZGre    T    C        0      0        2 
   2  chr2_24992501     ZHar    T    C        0      0        2 
   2  chr2_24992501   Sample    T    C        1      2        2 
   2  chr2_24995461     AAsi    T    C        0      0        2 
   2  chr2_24995461     AKia    T    C        0      0        2 
   2  chr2_24995461     AOna    T    C      0.5      1        2 
   2  chr2_24995461     ASom    T    C        0      0        2 
   2  chr2_24995461     HCab    T    C        0      0        2 
   2  chr2_24995461     HPrz    T    C        0      0        2 
   2  chr2_24995461     ZBoe    T    C        0      0        2 
   2  chr2_24995461     ZGre    T    C        0      0        2 
   2  chr2_24995461     ZHar    T    C        0      0        2 
   2  chr2_24995461   Sample    T    C        0      0        2 
   2  chr2_25000379     AAsi    T    C        0      0        2 
   2  chr2_25000379     AKia    T    C        0      0        2 
   2  chr2_25000379     AOna    T    C        0      0        2 
   2  chr2_25000379     ASom    T    C        0      0        2 
   2  chr2_25000379     HCab    T    C        0      0        2 
   2  chr2_25000379     HPrz    T    C      0.5      1        2 
   2  chr2_25000379     ZBoe    T    C        0      0        2 
   2  chr2_25000379     ZGre    T    C        0      0        2 
   2  chr2_25000379     ZHar    T    C        0      0        2 
   2  chr2_25000379   Sample    T    C        0      0        2 
   2  chr2_25002530     AAsi    A    G        0      0        2 
   2  chr2_25002530     AKia    A    G        0      0        2 
   2  chr2_25002530     AOna    A    G        0      0        2 
   2  chr2_25002530     ASom    A    G        0      0        2 
   2  chr2_25002530     HCab    A    G        0      0        2 
   2  chr2_25002530     HPrz    A    G      0.5      1        2 
   2  chr2_25002530     ZBoe    A    G        0      0        2 
   2  chr2_25002530     ZGre    A    G        0      0        2 
   2  chr2_25002530     ZHar    A    G        0      0        2 
   2  chr2_25002530   Sample    A    G        0      0        2 
   2  chr2_25005044     AAsi    A    G        0      0        2 
   2  chr2_25005044     AKia    A    G        1      2        2 
   2  chr2_25005044     AOna    A    G      0.5      1        2 
   2  chr2_25005044     ASom    A    G        0      0        2 
   2  chr2_25005044     HCab    A    G        0      0        2 
   2  chr2_25005044     HPrz    A    G        0      0        2 
   2  chr2_25005044     ZBoe    A    G        0      0        2 
   2  chr2_25005044     ZGre    A    G        0      0        2 
   2  chr2_25005044     ZHar    A    G        0      0        2 
   2  chr2_25005044   Sample    A    G        0      0        2 
   2  chr2_25007524     AAsi    T    C        0      0        2 
   2  chr2_25007524     AKia    T    C        0      0        2 
   2  chr2_25007524     AOna    T    C        0      0        2 
   2  chr2_25007524     ASom    T    C        0      0        2 
   2  chr2_25007524     HCab    T    C        0      0        2 
   2  chr2_25007524     HPrz    T    C        0      0        2 
   2  chr2_25007524     ZBoe    T    C      0.5      1        2 
   2  chr2_25007524     ZGre    T    C        1      2        2 
   2  chr2_25007524     ZHar    T    C        1      2        2 
   2  chr2_25007524   Sample    T    C        0      0        2 
   2  chr2_25011709     AAsi    G    A        1      2        2 
   2  chr2_25011709     AKia    G    A        0      0        2 
   2  chr2_25011709     AOna    G    A        0      0        2 
   2  chr2_25011709     ASom    G    A        1      2        2 
   2  chr2_25011709     HCab    G    A        0      0        2 
   2  chr2_25011709     HPrz    G    A        0      0        2 
   2  chr2_25011709     ZBoe    G    A        0      0        2 
   2  chr2_25011709     ZGre    G    A        0      0        2 
   2  chr2_25011709     ZHar    G    A        0      0        2 
   2  chr2_25011709   Sample    G    A        1      2        2 
   2  chr2_25015113     AAsi    A    C        0      0        2 
   2  chr2_25015113     AKia    A    C        0      0        2 
   2  chr2_25015113     AOna    A    C        0      0        2 
   2  chr2_25015113     ASom    A    C        0      0        2 
   2  chr2_25015113     HCab    A    C        0      0        2 
   2  chr2_25015113     HPrz    A    C        0      0        2 
   2  chr2_25015113     ZBoe    A    C        0      0        2 
   2  chr2_25015113     ZGre    A    C        1      2        2 
   2  chr2_25015113     ZHar    A    C        0      0        2 
   2  chr2_25015113   Sample    A    C        0      0        2 
   2  chr2_25025221     AAsi    C    G        0      0        2 
   2  chr2_25025221     AKia    C    G        0      0        2 
   2  chr2_25025221     AOna    C    G      0.5      1        2 
   2  chr2_25025221     ASom    C    G        0      0        2 
   2  chr2_25025221     HCab    C    G        0      0        2 
   2  chr2_25025221     HPrz    C    G        0      0        2 
   2  chr2_25025221     ZBoe    C    G        0      0        2 
   2  chr2_25025221     ZGre    C    G        0      0        2 
   2  chr2_25025221     ZHar    C    G        0      0        2 
   2  chr2_25025221   Sample    C    G        0      0        2 
   2  chr2_25025646     AAsi    A    G        0      0        2 
   2  chr2_25025646     AKia    A    G        0      0        2 
   2  chr2_25025646     AOna    A    G        0      0        2 
   2  chr2_25025646     ASom    A    G        0      0        2 
   2  chr2_25025646     HCab    A    G        0      0        2 
   2  chr2_25025646     HPrz    A    G        0      0        2 
   2  chr2_25025646     ZBoe    A    G        0      0        2 
   2  chr2_25025646     ZGre    A    G        0      0        2 
   2  chr2_25025646     ZHar    A    G        1      2        2 
   2  chr2_25025646   Sample    A    G        0      0        2 
   2  chr2_25027052     AAsi    G    C        0      0        2 
   2  chr2_25027052     AKia    G    C        0      0        2 
   2  chr2_25027052     AOna    G    C        0      0        2 
   2  chr2_25027052     ASom    G    C        0      0        2 
   2  chr2_25027052     HCab    G    C        0      0        2 
   2  chr2_25027052     HPrz    G    C        0      0        2 
   2  chr2_25027052     ZBoe    G    C        0      0        2 
   2  chr2_25027052     ZGre    G    C        0      0        2 
   2  chr2_25027052     ZHar    G    C        1      2        2 
   2  chr2_25027052   Sample    G    C        0      0        2 
   2  chr2_25029464     AAsi    A    G        1      2        2 
   2  chr2_25029464     AKia    A    G        0      0        2 
   2  chr2_25029464     AOna    A    G        0      0        2 
   2  chr2_25029464     ASom    A    G        1      2        2 
   2  chr2_25029464     HCab    A    G        0      0        2 
   2  chr2_25029464     HPrz    A    G        0      0        2 
   2  chr2_25029464     ZBoe    A    G        0      0        2 
   2  chr2_25029464     ZGre    A    G        0      0        2 
   2  chr2_25029464     ZHar    A    G        0      0        2 
   2  chr2_25029464   Sample    A    G        1      2        2 
   2  chr2_25030470     AAsi    T    C        0      0        2 
   2  chr2_25030470     AKia    T    C        0      0        2 
   2  chr2_25030470     AOna    T    C        0      0        2 
   2  chr2_25030470     ASom    T    C        0      0        2 
   2  chr2_25030470     HCab    T    C        0      0        2 
   2  chr2_25030470     HPrz    T    C        0      0        2 
   2  chr2_25030470     ZBoe    T    C        0      0        2 
   2  chr2_25030470     ZGre    T    C      0.5      1        2 
   2  chr2_25030470     ZHar    T    C        0      0        2 
   2  chr2_25030470   Sample    T    C        0      0        2 
   2  chr2_25030931     AAsi    A    G        0      0        2 
   2  chr2_25030931     AKia    A    G        0      0        2 
   2  chr2_25030931     AOna    A    G        0      0        2 
   2  chr2_25030931     ASom    A    G        0      0        2 
   2  chr2_25030931     HCab    A    G        0      0        2 
   2  chr2_25030931     HPrz    A    G        0      0        2 
   2  chr2_25030931     ZBoe    A    G      0.5      1        2 
   2  chr2_25030931     ZGre    A    G        0      0        2 
   2  chr2_25030931     ZHar    A    G        0      0        2 
   2  chr2_25030931   Sample    A    G        0      0        2 
   2  chr2_25035085     AAsi    A    G        0      0        2 
   2  chr2_25035085     AKia    A    G        0      0        2 
   2  chr2_25035085     AOna    A    G        0      0        2 
   2  chr2_25035085     ASom    A    G        0      0        2 
   2  chr2_25035085     HCab    A    G        1      2        2 
   2  chr2_25035085     HPrz    A    G        1      2        2 
   2  chr2_25035085     ZBoe    A    G        0      0        2 
   2  chr2_25035085     ZGre    A    G        0      0        2 
   2  chr2_25035085     ZHar    A    G        0      0        2 
   2  chr2_25035085   Sample    A    G        0      0        2 
   2  chr2_25040632     AAsi    A    G        0      0        2 
   2  chr2_25040632     AKia    A    G        0      0        2 
   2  chr2_25040632     AOna    A    G      0.5      1        2 
   2  chr2_25040632     ASom    A    G        0      0        2 
   2  chr2_25040632     HCab    A    G        0      0        2 
   2  chr2_25040632     HPrz    A    G        0      0        2 
   2  chr2_25040632     ZBoe    A    G        0      0        2 
   2  chr2_25040632     ZGre    A    G        0      0        2 
   2  chr2_25040632     ZHar    A    G        0      0        2 
   2  chr2_25040632   Sample    A    G        0      0        2 
   2  chr2_25044254     AAsi    G    C        0      0        2 
   2  chr2_25044254     AKia    G    C        0      0        2 
   2  chr2_25044254     AOna    G    C        0      0        2 
   2  chr2_25044254     ASom    G    C        0      0        2 
   2  chr2_25044254     HCab    G    C        1      2        2 
   2  chr2_25044254     HPrz    G    C        1      2        2 
   2  chr2_25044254     ZBoe    G    C        0      0        2 
   2  chr2_25044254     ZGre    G    C        0      0        2 
   2  chr2_25044254     ZHar    G    C        0      0        2 
   2  chr2_25044254   Sample    G    C        0      0        2 
   2  chr2_25044270     AAsi    T    A        0      0        2 
   2  chr2_25044270     AKia    T    A        0      0        2 
   2  chr2_25044270     AOna    T    A        0      0        2 
   2  chr2_25044270     ASom    T    A        0      0        2 
   2  chr2_25044270     HCab    T    A        0      0        2 
   2  chr2_25044270     HPrz    T    A        0      0        2 
   2  chr2_25044270     ZBoe    T    A        0      0        2 
   2  chr2_25044270     ZGre    T    A      0.5      1        2 
   2  chr2_25044270     ZHar    T    A        0      0        2 
   2  chr2_25044270   Sample    T    A        0      0        2 
   2  chr2_25048419     AAsi    T    C        0      0        2 
   2  chr2_25048419     AKia    T    C        1      2        2 
   2  chr2_25048419     AOna    T    C      0.5      1        2 
   2  chr2_25048419     ASom    T    C        0      0        2 
   2  chr2_25048419     HCab    T    C        0      0        2 
   2  chr2_25048419     HPrz    T    C        0      0        2 
   2  chr2_25048419     ZBoe    T    C        0      0        2 
   2  chr2_25048419     ZGre    T    C        0      0        2 
   2  chr2_25048419     ZHar    T    C        0      0        2 
   2  chr2_25048419   Sample    T    C        0      0        2 
   2  chr2_25055823     AAsi    A    G        0      0        2 
   2  chr2_25055823     AKia    A    G        0      0        2 
   2  chr2_25055823     AOna    A    G        0      0        2 
   2  chr2_25055823     ASom    A    G        0      0        2 
   2  chr2_25055823     HCab    A    G        0      0        2 
   2  chr2_25055823     HPrz    A    G        0      0        2 
   2  chr2_25055823     ZBoe    A    G        0      0        2 
   2  chr2_25055823     ZGre    A    G        0      0        2 
   2  chr2_25055823     ZHar    A    G        1      2        2 
   2  chr2_25055823   Sample    A    G        0      0        2 
   2  chr2_25057703     AAsi    A    G        0      0        2 
   2  chr2_25057703     AKia    A    G        0      0        2 
   2  chr2_25057703     AOna    A    G        1      2        2 
   2  chr2_25057703     ASom    A    G      0.5      1        2 
   2  chr2_25057703     HCab    A    G        0      0        2 
   2  chr2_25057703     HPrz    A    G        0      0        2 
   2  chr2_25057703     ZBoe    A    G        0      0        2 
   2  chr2_25057703     ZGre    A    G        0      0        2 
   2  chr2_25057703     ZHar    A    G        0      0        2 
   2  chr2_25057703   Sample    A    G        0      0        2 
   2  chr2_25058080     AAsi    G    A        0      0        2 
   2  chr2_25058080     AKia    G    A        0      0        2 
   2  chr2_25058080     AOna    G    A        0      0        2 
   2  chr2_25058080     ASom    G    A        0      0        2 
   2  chr2_25058080     HCab    G    A      0.5      1        2 
   2  chr2_25058080     HPrz    G    A        0      0        2 
   2  chr2_25058080     ZBoe    G    A        0      0        2 
   2  chr2_25058080     ZGre    G    A        0      0        2 
   2  chr2_25058080     ZHar    G    A        0      0        2 
   2  chr2_25058080   Sample    G    A        0      0        2 
   2  chr2_25061840     AAsi    A    G        0      0        2 
   2  chr2_25061840     AKia    A    G        1      2        2 
   2  chr2_25061840     AOna    A    G        1      2        2 
   2  chr2_25061840     ASom    A    G        0      0        2 
   2  chr2_25061840     HCab    A    G        0      0        2 
   2  chr2_25061840     HPrz    A    G        0      0        2 
   2  chr2_25061840     ZBoe    A    G        0      0        2 
   2  chr2_25061840     ZGre    A    G        0      0        2 
   2  chr2_25061840     ZHar    A    G        0      0        2 
   2  chr2_25061840   Sample    A    G        0      0        2 
   2  chr2_25062225     AAsi    C    T        0      0        2 
   2  chr2_25062225     AKia    C    T        0      0        2 
   2  chr2_25062225     AOna    C    T        0      0        2 
   2  chr2_25062225     ASom    C    T        0      0        2 
   2  chr2_25062225     HCab    C    T        1      2        2 
   2  chr2_25062225     HPrz    C    T        1      2        2 
   2  chr2_25062225     ZBoe    C    T        0      0        2 
   2  chr2_25062225     ZGre    C    T        0      0        2 
   2  chr2_25062225     ZHar    C    T        0      0        2 
   2  chr2_25062225   Sample    C    T        0      0        2 
   2  chr2_25070093     AAsi    G    C        0      0        2 
   2  chr2_25070093     AKia    G    C        0      0        2 
   2  chr2_25070093     AOna    G    C        0      0        2 
   2  chr2_25070093     ASom    G    C        0      0        2 
   2  chr2_25070093     HCab    G    C        0      0        2 
   2  chr2_25070093     HPrz    G    C      0.5      1        2 
   2  chr2_25070093     ZBoe    G    C        0      0        2 
   2  chr2_25070093     ZGre    G    C        0      0        2 
   2  chr2_25070093     ZHar    G    C        0      0        2 
   2  chr2_25070093   Sample    G    C        0      0        2 
   2  chr2_25072515     AAsi    A    G        0      0        2 
   2  chr2_25072515     AKia    A    G        0      0        2 
   2  chr2_25072515     AOna    A    G        0      0        2 
   2  chr2_25072515     ASom    A    G        0      0        2 
   2  chr2_25072515     HCab    A    G        1      2        2 
   2  chr2_25072515     HPrz    A    G        1      2        2 
   2  chr2_25072515     ZBoe    A    G        0      0        2 
   2  chr2_25072515     ZGre    A    G        0      0        2 
   2  chr2_25072515     ZHar    A    G        0      0        2 
   2  chr2_25072515   Sample    A    G        0      0        2 
   2  chr2_25077770     AAsi    A    G        0      0        2 
   2  chr2_25077770     AKia    A    G        0      0        2 
   2  chr2_25077770     AOna    A    G        0      0        2 
   2  chr2_25077770     ASom    A    G        0      0        2 
   2  chr2_25077770     HCab    A    G        1      2        2 
   2  chr2_25077770     HPrz    A    G        1      2        2 
   2  chr2_25077770     ZBoe    A    G        0      0        2 
   2  chr2_25077770     ZGre    A    G        0      0        2 
   2  chr2_25077770     ZHar    A    G        0      0        2 
   2  chr2_25077770   Sample    A    G        0      0        2 
   2  chr2_25082327     AAsi    G    A        0      0        2 
   2  chr2_25082327     AKia    G    A      0.5      1        2 
   2  chr2_25082327     AOna    G    A        0      0        2 
   2  chr2_25082327     ASom    G    A        0      0        2 
   2  chr2_25082327     HCab    G    A        0      0        2 
   2  chr2_25082327     HPrz    G    A        0      0        2 
   2  chr2_25082327     ZBoe    G    A        0      0        2 
   2  chr2_25082327     ZGre    G    A        0      0        2 
   2  chr2_25082327     ZHar    G    A        0      0        2 
   2  chr2_25082327   Sample    G    A        0      0        2 
   2  chr2_25090717     AAsi    T    A        0      0        2 
   2  chr2_25090717     AKia    T    A        0      0        2 
   2  chr2_25090717     AOna    T    A      0.5      1        2 
   2  chr2_25090717     ASom    T    A        0      0        2 
   2  chr2_25090717     HCab    T    A        0      0        2 
   2  chr2_25090717     HPrz    T    A        0      0        2 
   2  chr2_25090717     ZBoe    T    A        0      0        2 
   2  chr2_25090717     ZGre    T    A        0      0        2 
   2  chr2_25090717     ZHar    T    A        0      0        2 
   2  chr2_25090717   Sample    T    A        0      0        2 
   2  chr2_25105705     AAsi    C    T        1      2        2 
   2  chr2_25105705     AKia    C    T        1      2        2 
   2  chr2_25105705     AOna    C    T        1      2        2 
   2  chr2_25105705     ASom    C    T        1      2        2 
   2  chr2_25105705     HCab    C    T        0      0        2 
   2  chr2_25105705     HPrz    C    T        0      0        2 
   2  chr2_25105705     ZBoe    C    T        0      0        2 
   2  chr2_25105705     ZGre    C    T        0      0        2 
   2  chr2_25105705     ZHar    C    T        0      0        2 
   2  chr2_25105705   Sample    C    T        1      2        2 
   2  chr2_25115956     AAsi    C    G        0      0        2 
   2  chr2_25115956     AKia    C    G        0      0        2 
   2  chr2_25115956     AOna    C    G        0      0        2 
   2  chr2_25115956     ASom    C    G        0      0        2 
   2  chr2_25115956     HCab    C    G        0      0        2 
   2  chr2_25115956     HPrz    C    G        0      0        2 
   2  chr2_25115956     ZBoe    C    G        0      0        2 
   2  chr2_25115956     ZGre    C    G      0.5      1        2 
   2  chr2_25115956     ZHar    C    G        0      0        2 
   2  chr2_25115956   Sample    C    G        0      0        2 
   2  chr2_25131566     AAsi    T    C        0      0        2 
   2  chr2_25131566     AKia    T    C        0      0        2 
   2  chr2_25131566     AOna    T    C        0      0        2 
   2  chr2_25131566     ASom    T    C        0      0        2 
   2  chr2_25131566     HCab    T    C        1      2        2 
   2  chr2_25131566     HPrz    T    C        1      2        2 
   2  chr2_25131566     ZBoe    T    C        0      0        2 
   2  chr2_25131566     ZGre    T    C        0      0        2 
   2  chr2_25131566     ZHar    T    C        0      0        2 
   2  chr2_25131566   Sample    T    C        0      0        2 
   2  chr2_25140229     AAsi    T    C        0      0        2 
   2  chr2_25140229     AKia    T    C        0      0        2 
   2  chr2_25140229     AOna    T    C      0.5      1        2 
   2  chr2_25140229     ASom    T    C        0      0        2 
   2  chr2_25140229     HCab    T    C        0      0        2 
   2  chr2_25140229     HPrz    T    C        0      0        2 
   2  chr2_25140229     ZBoe    T    C        0      0        2 
   2  chr2_25140229     ZGre    T    C        0      0        2 
   2  chr2_25140229     ZHar    T    C        0      0        2 
   2  chr2_25140229   Sample    T    C        0      0        2 
   2  chr2_25142038     AAsi    T    C        0      0        2 
   2  chr2_25142038     AKia    T    C        0      0        2 
   2  chr2_25142038     AOna    T    C        0      0        2 
   2  chr2_25142038     ASom    T    C      0.5      1        2 
   2  chr2_25142038     HCab    T    C        0      0        2 
   2  chr2_25142038     HPrz    T    C        0      0        2 
   2  chr2_25142038     ZBoe    T    C        0      0        2 
   2  chr2_25142038     ZGre    T    C        0      0        2 
   2  chr2_25142038     ZHar    T    C        0      0        2 
   2  chr2_25142038   Sample    T    C        0      0        2 
   2  chr2_25145932     AAsi    G    C        0      0        2 
   2  chr2_25145932     AKia    G    C        0      0        2 
   2  chr2_25145932     AOna    G    C        0      0        2 
   2  chr2_25145932     ASom    G    C        0      0        2 
   2  chr2_25145932     HCab    G    C        0      0        2 
   2  chr2_25145932     HPrz    G    C        0      0        2 
   2  chr2_25145932     ZBoe    G    C        0      0        2 
   2  chr2_25145932     ZGre    G    C        1      2        2 
   2  chr2_25145932     ZHar    G    C        0      0        2 
   2  chr2_25145932   Sample    G    C        0      0        2 
   2  chr2_25151584     AAsi    G    T        0      0        2 
   2  chr2_25151584     AKia    G    T        0      0        2 
   2  chr2_25151584     AOna    G    T        0      0        2 
   2  chr2_25151584     ASom    G    T        0      0        2 
   2  chr2_25151584     HCab    G    T        0      0        2 
   2  chr2_25151584     HPrz    G    T        0      0        2 
   2  chr2_25151584     ZBoe    G    T        0      0        2 
   2  chr2_25151584     ZGre    G    T      0.5      1        2 
   2  chr2_25151584     ZHar    G    T        0      0        2 
   2  chr2_25151584   Sample    G    T        0      0        2 
   2  chr2_25151733     AAsi    G    A        0      0        2 
   2  chr2_25151733     AKia    G    A        0      0        2 
   2  chr2_25151733     AOna    G    A        0      0        2 
   2  chr2_25151733     ASom    G    A        0      0        2 
   2  chr2_25151733     HCab    G    A        0      0        2 
   2  chr2_25151733     HPrz    G    A        0      0        2 
   2  chr2_25151733     ZBoe    G    A      0.5      1        2 
   2  chr2_25151733     ZGre    G    A        0      0        2 
   2  chr2_25151733     ZHar    G    A        0      0        2 
   2  chr2_25151733   Sample    G    A        0      0        2 
   2  chr2_25159875     AAsi    T    C        0      0        2 
   2  chr2_25159875     AKia    T    C        0      0        2 
   2  chr2_25159875     AOna    T    C        0      0        2 
   2  chr2_25159875     ASom    T    C        0      0        2 
   2  chr2_25159875     HCab    T    C        0      0        2 
   2  chr2_25159875     HPrz    T    C        0      0        2 
   2  chr2_25159875     ZBoe    T    C        0      0        2 
   2  chr2_25159875     ZGre    T    C      0.5      1        2 
   2  chr2_25159875     ZHar    T    C        0      0        2 
   2  chr2_25159875   Sample    T    C        0      0        2 
   2  chr2_25162264     AAsi    T    C        0      0        2 
   2  chr2_25162264     AKia    T    C        0      0        2 
   2  chr2_25162264     AOna    T    C        0      0        2 
   2  chr2_25162264     ASom    T    C        0      0        2 
   2  chr2_25162264     HCab    T    C        0      0        2 
   2  chr2_25162264     HPrz    T    C        0      0        2 
   2  chr2_25162264     ZBoe    T    C        0      0        2 
   2  chr2_25162264     ZGre    T    C        0      0        2 
   2  chr2_25162264     ZHar    T    C      0.5      1        2 
   2  chr2_25162264   Sample    T    C        0      0        2 
   2  chr2_25166999     AAsi    G    T        0      0        2 
   2  chr2_25166999     AKia    G    T        0      0        2 
   2  chr2_25166999     AOna    G    T        0      0        2 
   2  chr2_25166999     ASom    G    T        0      0        2 
   2  chr2_25166999     HCab    G    T        0      0        2 
   2  chr2_25166999     HPrz    G    T      0.5      1        2 
   2  chr2_25166999     ZBoe    G    T        0      0        2 
   2  chr2_25166999     ZGre    G    T        0      0        2 
   2  chr2_25166999     ZHar    G    T        0      0        2 
   2  chr2_25166999   Sample    G    T        0      0        2 
   2  chr2_25167700     AAsi    T    C        0      0        2 
   2  chr2_25167700     AKia    T    C        0      0        2 
   2  chr2_25167700     AOna    T    C        0      0        2 
   2  chr2_25167700     ASom    T    C      0.5      1        2 
   2  chr2_25167700     HCab    T    C        0      0        2 
   2  chr2_25167700     HPrz    T    C        0      0        2 
   2  chr2_25167700     ZBoe    T    C        0      0        2 
   2  chr2_25167700     ZGre    T    C        0      0        2 
   2  chr2_25167700     ZHar    T    C        0      0        2 
   2  chr2_25167700   Sample    T    C        0      0        2 
   2  chr2_25168150     AAsi    C    G        0      0        2 
   2  chr2_25168150     AKia    C    G        0      0        2 
   2  chr2_25168150     AOna    C    G        0      0        2 
   2  chr2_25168150     ASom    C    G        0      0        2 
   2  chr2_25168150     HCab    C    G        1      2        2 
   2  chr2_25168150     HPrz    C    G        1      2        2 
   2  chr2_25168150     ZBoe    C    G        0      0        2 
   2  chr2_25168150     ZGre    C    G        0      0        2 
   2  chr2_25168150     ZHar    C    G        0      0        2 
   2  chr2_25168150   Sample    C    G        0      0        2 
   2  chr2_25169455     AAsi    A    G        0      0        2 
   2  chr2_25169455     AKia    A    G        0      0        2 
   2  chr2_25169455     AOna    A    G        0      0        2 
   2  chr2_25169455     ASom    A    G        0      0        2 
   2  chr2_25169455     HCab    A    G        0      0        2 
   2  chr2_25169455     HPrz    A    G        0      0        2 
   2  chr2_25169455     ZBoe    A    G        0      0        2 
   2  chr2_25169455     ZGre    A    G      0.5      1        2 
   2  chr2_25169455     ZHar    A    G        0      0        2 
   2  chr2_25169455   Sample    A    G        0      0        2 
   2  chr2_25170569     AAsi    A    G        0      0        2 
   2  chr2_25170569     AKia    A    G        0      0        2 
   2  chr2_25170569     AOna    A    G        0      0        2 
   2  chr2_25170569     ASom    A    G        0      0        2 
   2  chr2_25170569     HCab    A    G        0      0        2 
   2  chr2_25170569     HPrz    A    G        0      0        2 
   2  chr2_25170569     ZBoe    A    G      0.5      1        2 
   2  chr2_25170569     ZGre    A    G        0      0        2 
   2  chr2_25170569     ZHar    A    G        1      2        2 
   2  chr2_25170569   Sample    A    G        0      0        2 
   2  chr2_25172714     AAsi    C    G        0      0        2 
   2  chr2_25172714     AKia    C    G        0      0        2 
   2  chr2_25172714     AOna    C    G        0      0        2 
   2  chr2_25172714     ASom    C    G        0      0        2 
   2  chr2_25172714     HCab    C    G        0      0        2 
   2  chr2_25172714     HPrz    C    G        0      0        2 
   2  chr2_25172714     ZBoe    C    G        0      0        2 
   2  chr2_25172714     ZGre    C    G      0.5      1        2 
   2  chr2_25172714     ZHar    C    G        0      0        2 
   2  chr2_25172714   Sample    C    G        0      0        2 
   2  chr2_25172890     AAsi    C    T        0      0        2 
   2  chr2_25172890     AKia    C    T        0      0        2 
   2  chr2_25172890     AOna    C    T        0      0        2 
   2  chr2_25172890     ASom    C    T        0      0        2 
   2  chr2_25172890     HCab    C    T        0      0        2 
   2  chr2_25172890     HPrz    C    T        0      0        2 
   2  chr2_25172890     ZBoe    C    T        0      0        2 
   2  chr2_25172890     ZGre    C    T        1      2        2 
   2  chr2_25172890     ZHar    C    T        0      0        2 
   2  chr2_25172890   Sample    C    T        0      0        2 
   2  chr2_25174204     AAsi    A    G        0      0        2 
   2  chr2_25174204     AKia    A    G      0.5      1        2 
   2  chr2_25174204     AOna    A    G        0      0        2 
   2  chr2_25174204     ASom    A    G        0      0        2 
   2  chr2_25174204     HCab    A    G        0      0        2 
   2  chr2_25174204     HPrz    A    G        0      0        2 
   2  chr2_25174204     ZBoe    A    G        0      0        2 
   2  chr2_25174204     ZGre    A    G        0      0        2 
   2  chr2_25174204     ZHar    A    G        0      0        2 
   2  chr2_25174204   Sample    A    G        0      0        2 
   2  chr2_25176575     AAsi    A    G        0      0        2 
   2  chr2_25176575     AKia    A    G        1      2        2 
   2  chr2_25176575     AOna    A    G        0      0        2 
   2  chr2_25176575     ASom    A    G        0      0        2 
   2  chr2_25176575     HCab    A    G        0      0        2 
   2  chr2_25176575     HPrz    A    G        0      0        2 
   2  chr2_25176575     ZBoe    A    G        0      0        2 
   2  chr2_25176575     ZGre    A    G        0      0        2 
   2  chr2_25176575     ZHar    A    G        0      0        2 
   2  chr2_25176575   Sample    A    G        0      0        2 
   2  chr2_25179121     AAsi    A    G        0      0        2 
   2  chr2_25179121     AKia    A    G        0      0        2 
   2  chr2_25179121     AOna    A    G        0      0        2 
   2  chr2_25179121     ASom    A    G        0      0        2 
   2  chr2_25179121     HCab    A    G        0      0        2 
   2  chr2_25179121     HPrz    A    G        0      0        2 
   2  chr2_25179121     ZBoe    A    G        0      0        2 
   2  chr2_25179121     ZGre    A    G        0      0        2 
   2  chr2_25179121     ZHar    A    G        1      2        2 
   2  chr2_25179121   Sample    A    G        0      0        2 
   2  chr2_25182547     AAsi    A    C        0      0        2 
   2  chr2_25182547     AKia    A    C        0      0        2 
   2  chr2_25182547     AOna    A    C        0      0        2 
   2  chr2_25182547     ASom    A    C        0      0        2 
   2  chr2_25182547     HCab    A    C        1      2        2 
   2  chr2_25182547     HPrz    A    C        1      2        2 
   2  chr2_25182547     ZBoe    A    C        0      0        2 
   2  chr2_25182547     ZGre    A    C        0      0        2 
   2  chr2_25182547     ZHar    A    C        0      0        2 
   2  chr2_25182547   Sample    A    C        0      0        2 
   2  chr2_25194304     AAsi    A    G        0      0        2 
   2  chr2_25194304     AKia    A    G        0      0        2 
   2  chr2_25194304     AOna    A    G        0      0        2 
   2  chr2_25194304     ASom    A    G        0      0        2 
   2  chr2_25194304     HCab    A    G        1      2        2 
   2  chr2_25194304     HPrz    A    G        1      2        2 
   2  chr2_25194304     ZBoe    A    G        0      0        2 
   2  chr2_25194304     ZGre    A    G        0      0        2 
   2  chr2_25194304     ZHar    A    G        0      0        2 
   2  chr2_25194304   Sample    A    G        0      0        2 
   2  chr2_25195268     AAsi    C    T        0      0        2 
   2  chr2_25195268     AKia    C    T        0      0        2 
   2  chr2_25195268     AOna    C    T        0      0        2 
   2  chr2_25195268     ASom    C    T        0      0        2 
   2  chr2_25195268     HCab    C    T        0      0        2 
   2  chr2_25195268     HPrz    C    T      0.5      1        2 
   2  chr2_25195268     ZBoe    C    T        0      0        2 
   2  chr2_25195268     ZGre    C    T        0      0        2 
   2  chr2_25195268     ZHar    C    T        0      0        2 
   2  chr2_25195268   Sample    C    T        0      0        2 
   2  chr2_25198181     AAsi    T    C        0      0        2 
   2  chr2_25198181     AKia    T    C        0      0        2 
   2  chr2_25198181     AOna    T    C        0      0        2 
   2  chr2_25198181     ASom    T    C        0      0        2 
   2  chr2_25198181     HCab    T    C        0      0        2 
   2  chr2_25198181     HPrz    T    C        0      0        2 
   2  chr2_25198181     ZBoe    T    C      0.5      1        2 
   2  chr2_25198181     ZGre    T    C        0      0        2 
   2  chr2_25198181     ZHar    T    C        0      0        2 
   2  chr2_25198181   Sample    T    C        0      0        2 
   2  chr2_25205361     AAsi    G    A        0      0        2 
   2  chr2_25205361     AKia    G    A        1      2        2 
   2  chr2_25205361     AOna    G    A      0.5      1        2 
   2  chr2_25205361     ASom    G    A        0      0        2 
   2  chr2_25205361     HCab    G    A        0      0        2 
   2  chr2_25205361     HPrz    G    A        0      0        2 
   2  chr2_25205361     ZBoe    G    A        0      0        2 
   2  chr2_25205361     ZGre    G    A        0      0        2 
   2  chr2_25205361     ZHar    G    A        0      0        2 
   2  chr2_25205361   Sample    G    A        0      0        2 
   2  chr2_25206522     AAsi    T    C        0      0        2 
   2  chr2_25206522     AKia    T    C        0      0        2 
   2  chr2_25206522     AOna    T    C      0.5      1        2 
   2  chr2_25206522     ASom    T    C        0      0        2 
   2  chr2_25206522     HCab    T    C        0      0        2 
   2  chr2_25206522     HPrz    T    C      0.5      1        2 
   2  chr2_25206522     ZBoe    T    C        0      0        2 
   2  chr2_25206522     ZGre    T    C        0      0        2 
   2  chr2_25206522     ZHar    T    C        0      0        2 
   2  chr2_25206522   Sample    T    C        0      0        2 
   2  chr2_25214455     AAsi    A    C        0      0        2 
   2  chr2_25214455     AKia    A    C      0.5      1        2 
   2  chr2_25214455     AOna    A    C        0      0        2 
   2  chr2_25214455     ASom    A    C        0      0        2 
   2  chr2_25214455     HCab    A    C        0      0        2 
   2  chr2_25214455     HPrz    A    C        0      0        2 
   2  chr2_25214455     ZBoe    A    C        0      0        2 
   2  chr2_25214455     ZGre    A    C        0      0        2 
   2  chr2_25214455     ZHar    A    C        0      0        2 
   2  chr2_25214455   Sample    A    C        0      0        2 
   2  chr2_25215629     AAsi    A    G        0      0        2 
   2  chr2_25215629     AKia    A    G        0      0        2 
   2  chr2_25215629     AOna    A    G        0      0        2 
   2  chr2_25215629     ASom    A    G        0      0        2 
   2  chr2_25215629     HCab    A    G        1      2        2 
   2  chr2_25215629     HPrz    A    G        1      2        2 
   2  chr2_25215629     ZBoe    A    G        0      0        2 
   2  chr2_25215629     ZGre    A    G        0      0        2 
   2  chr2_25215629     ZHar    A    G        0      0        2 
   2  chr2_25215629   Sample    A    G        0      0        2 
   2  chr2_25216774     AAsi    T    G        0      0        2 
   2  chr2_25216774     AKia    T    G        0      0        2 
   2  chr2_25216774     AOna    T    G        0      0        2 
   2  chr2_25216774     ASom    T    G        0      0        2 
   2  chr2_25216774     HCab    T    G        0      0        2 
   2  chr2_25216774     HPrz    T    G        0      0        2 
   2  chr2_25216774     ZBoe    T    G      0.5      1        2 
   2  chr2_25216774     ZGre    T    G        0      0        2 
   2  chr2_25216774     ZHar    T    G        0      0        2 
   2  chr2_25216774   Sample    T    G        0      0        2 
   2  chr2_25221030     AAsi    C    G        0      0        2 
   2  chr2_25221030     AKia    C    G        0      0        2 
   2  chr2_25221030     AOna    C    G        0      0        2 
   2  chr2_25221030     ASom    C    G        0      0        2 
   2  chr2_25221030     HCab    C    G        0      0        2 
   2  chr2_25221030     HPrz    C    G        0      0        2 
   2  chr2_25221030     ZBoe    C    G        0      0        2 
   2  chr2_25221030     ZGre    C    G        0      0        2 
   2  chr2_25221030     ZHar    C    G      0.5      1        2 
   2  chr2_25221030   Sample    C    G        0      0        2 
   2  chr2_25221848     AAsi    A    G        0      0        2 
   2  chr2_25221848     AKia    A    G        0      0        2 
   2  chr2_25221848     AOna    A    G        0      0        2 
   2  chr2_25221848     ASom    A    G        0      0        2 
   2  chr2_25221848     HCab    A    G        0      0        2 
   2  chr2_25221848     HPrz    A    G        0      0        2 
   2  chr2_25221848     ZBoe    A    G        0      0        2 
   2  chr2_25221848     ZGre    A    G        0      0        2 
   2  chr2_25221848     ZHar    A    G      0.5      1        2 
   2  chr2_25221848   Sample    A    G        0      0        2 
   2  chr2_25222104     AAsi    A    G        0      0        2 
   2  chr2_25222104     AKia    A    G        0      0        2 
   2  chr2_25222104     AOna    A    G        0      0        2 
   2  chr2_25222104     ASom    A    G        0      0        2 
   2  chr2_25222104     HCab    A    G        1      2        2 
   2  chr2_25222104     HPrz    A    G        1      2        2 
   2  chr2_25222104     ZBoe    A    G        0      0        2 
   2  chr2_25222104     ZGre    A    G        0      0        2 
   2  chr2_25222104     ZHar    A    G        0      0        2 
   2  chr2_25222104   Sample    A    G        0      0        2 
   2  chr2_25226048     AAsi    T    A        0      0        2 
   2  chr2_25226048     AKia    T    A        0      0        2 
   2  chr2_25226048     AOna    T    A        0      0        2 
   2  chr2_25226048     ASom    T    A        0      0        2 
   2  chr2_25226048     HCab    T    A        0      0        2 
   2  chr2_25226048     HPrz    T    A        0      0        2 
   2  chr2_25226048     ZBoe    T    A        0      0        2 
   2  chr2_25226048     ZGre    T    A        1      2        2 
   2  chr2_25226048     ZHar    T    A        0      0        2 
   2  chr2_25226048   Sample    T    A        0      0        2 
   2  chr2_25229333     AAsi    T    C        0      0        2 
   2  chr2_25229333     AKia    T    C        0      0        2 
   2  chr2_25229333     AOna    T    C        0      0        2 
   2  chr2_25229333     ASom    T    C        0      0        2 
   2  chr2_25229333     HCab    T    C        1      2        2 
   2  chr2_25229333     HPrz    T    C        1      2        2 
   2  chr2_25229333     ZBoe    T    C        0      0        2 
   2  chr2_25229333     ZGre    T    C        0      0        2 
   2  chr2_25229333     ZHar    T    C        0      0        2 
   2  chr2_25229333   Sample    T    C        0      0        2 
   2  chr2_25241758     AAsi    C    T        0      0        2 
   2  chr2_25241758     AKia    C    T        0      0        2 
   2  chr2_25241758     AOna    C    T        0      0        2 
   2  chr2_25241758     ASom    C    T        0      0        2 
   2  chr2_25241758     HCab    C    T      0.5      1        2 
   2  chr2_25241758     HPrz    C    T        0      0        2 
   2  chr2_25241758     ZBoe    C    T        0      0        2 
   2  chr2_25241758     ZGre    C    T        0      0        2 
   2  chr2_25241758     ZHar    C    T        0      0        2 
   2  chr2_25241758   Sample    C    T        0      0        2 
   2  chr2_25251215     AAsi    A    C        0      0        2 
   2  chr2_25251215     AKia    A    C        0      0        2 
   2  chr2_25251215     AOna    A    C        0      0        2 
   2  chr2_25251215     ASom    A    C        0      0        2 
   2  chr2_25251215     HCab    A    C      0.5      1        2 
   2  chr2_25251215     HPrz    A    C        0      0        2 
   2  chr2_25251215     ZBoe    A    C        0      0        2 
   2  chr2_25251215     ZGre    A    C        0      0        2 
   2  chr2_25251215     ZHar    A    C        0      0        2 
   2  chr2_25251215   Sample    A    C        0      0        2 
   2  chr2_25251796     AAsi    A    T        0      0        2 
   2  chr2_25251796     AKia    A    T        0      0        2 
   2  chr2_25251796     AOna    A    T        0      0        2 
   2  chr2_25251796     ASom    A    T        0      0        2 
   2  chr2_25251796     HCab    A    T        0      0        2 
   2  chr2_25251796     HPrz    A    T        0      0        2 
   2  chr2_25251796     ZBoe    A    T        0      0        2 
   2  chr2_25251796     ZGre    A    T        0      0        2 
   2  chr2_25251796     ZHar    A    T        1      2        2 
   2  chr2_25251796   Sample    A    T        0      0        2 
   2  chr2_25257770     AAsi    A    T        0      0        2 
   2  chr2_25257770     AKia    A    T        0      0        2 
   2  chr2_25257770     AOna    A    T        0      0        2 
   2  chr2_25257770     ASom    A    T      0.5      1        2 
   2  chr2_25257770     HCab    A    T        0      0        2 
   2  chr2_25257770     HPrz    A    T        0      0        2 
   2  chr2_25257770     ZBoe    A    T        0      0        2 
   2  chr2_25257770     ZGre    A    T        0      0        2 
   2  chr2_25257770     ZHar    A    T        0      0        2 
   2  chr2_25257770   Sample    A    T        0      0        2 
   2  chr2_25259059     AAsi    A    G        0      0        2 
   2  chr2_25259059     AKia    A    G        0      0        2 
   2  chr2_25259059     AOna    A    G        0      0        2 
   2  chr2_25259059     ASom    A    G        0      0        2 
   2  chr2_25259059     HCab    A    G        0      0        2 
   2  chr2_25259059     HPrz    A    G        0      0        2 
   2  chr2_25259059     ZBoe    A    G        0      0        2 
   2  chr2_25259059     ZGre    A    G        1      2        2 
   2  chr2_25259059     ZHar    A    G        0      0        2 
   2  chr2_25259059   Sample    A    G        0      0        2 
   2  chr2_25266472     AAsi    A    G        0      0        2 
   2  chr2_25266472     AKia    A    G        0      0        2 
   2  chr2_25266472     AOna    A    G        0      0        2 
   2  chr2_25266472     ASom    A    G        0      0        2 
   2  chr2_25266472     HCab    A    G      0.5      1        2 
   2  chr2_25266472     HPrz    A    G        0      0        2 
   2  chr2_25266472     ZBoe    A    G        0      0        2 
   2  chr2_25266472     ZGre    A    G        0      0        2 
   2  chr2_25266472     ZHar    A    G        0      0        2 
   2  chr2_25266472   Sample    A    G        0      0        2 
   2  chr2_25267823     AAsi    C    T        0      0        2 
   2  chr2_25267823     AKia    C    T        0      0        2 
   2  chr2_25267823     AOna    C    T        0      0        2 
   2  chr2_25267823     ASom    C    T        0      0        2 
   2  chr2_25267823     HCab    C    T        0      0        2 
   2  chr2_25267823     HPrz    C    T        0      0        2 
   2  chr2_25267823     ZBoe    C    T        0      0        2 
   2  chr2_25267823     ZGre    C    T      0.5      1        2 
   2  chr2_25267823     ZHar    C    T        0      0        2 
   2  chr2_25267823   Sample    C    T        0      0        2 
   2  chr2_25270127     AAsi    G    A        0      0        2 
   2  chr2_25270127     AKia    G    A        0      0        2 
   2  chr2_25270127     AOna    G    A        0      0        2 
   2  chr2_25270127     ASom    G    A        0      0        2 
   2  chr2_25270127     HCab    G    A        0      0        2 
   2  chr2_25270127     HPrz    G    A        0      0        2 
   2  chr2_25270127     ZBoe    G    A        0      0        2 
   2  chr2_25270127     ZGre    G    A        0      0        2 
   2  chr2_25270127     ZHar    G    A      0.5      1        2 
   2  chr2_25270127   Sample    G    A        0      0        2 
   2  chr2_25278864     AAsi    C    T        0      0        2 
   2  chr2_25278864     AKia    C    T        0      0        2 
   2  chr2_25278864     AOna    C    T        0      0        2 
   2  chr2_25278864     ASom    C    T        0      0        2 
   2  chr2_25278864     HCab    C    T        1      2        2 
   2  chr2_25278864     HPrz    C    T        1      2        2 
   2  chr2_25278864     ZBoe    C    T        0      0        2 
   2  chr2_25278864     ZGre    C    T        0      0        2 
   2  chr2_25278864     ZHar    C    T        0      0        2 
   2  chr2_25278864   Sample    C    T        0      0        2 
   2  chr2_25283791     AAsi    C    T        0      0        2 
   2  chr2_25283791     AKia    C    T        0      0        2 
   2  chr2_25283791     AOna    C    T        0      0        2 
   2  chr2_25283791     ASom    C    T      0.5      1        2 
   2  chr2_25283791     HCab    C    T        0      0        2 
   2  chr2_25283791     HPrz    C    T        0      0        2 
   2  chr2_25283791     ZBoe    C    T        0      0        2 
   2  chr2_25283791     ZGre    C    T        0      0        2 
   2  chr2_25283791     ZHar    C    T        0      0        2 
   2  chr2_25283791   Sample    C    T        0      0        2 
   2  chr2_25283941     AAsi    A    G        0      0        2 
   2  chr2_25283941     AKia    A    G        1      2        2 
   2  chr2_25283941     AOna    A    G        1      2        2 
   2  chr2_25283941     ASom    A    G        0      0        2 
   2  chr2_25283941     HCab    A    G        0      0        2 
   2  chr2_25283941     HPrz    A    G        0      0        2 
   2  chr2_25283941     ZBoe    A    G        0      0        2 
   2  chr2_25283941     ZGre    A    G        0      0        2 
   2  chr2_25283941     ZHar    A    G        0      0        2 
   2  chr2_25283941   Sample    A    G        0      0        2 
   2  chr2_25286817     AAsi    G    C        0      0        2 
   2  chr2_25286817     AKia    G    C        1      2        2 
   2  chr2_25286817     AOna    G    C        1      2        2 
   2  chr2_25286817     ASom    G    C        0      0        2 
   2  chr2_25286817     HCab    G    C        0      0        2 
   2  chr2_25286817     HPrz    G    C        0      0        2 
   2  chr2_25286817     ZBoe    G    C        0      0        2 
   2  chr2_25286817     ZGre    G    C        0      0        2 
   2  chr2_25286817     ZHar    G    C        0      0        2 
   2  chr2_25286817   Sample    G    C        0      0        2 
   2  chr2_25290437     AAsi    A    G        0      0        2 
   2  chr2_25290437     AKia    A    G        0      0        2 
   2  chr2_25290437     AOna    A    G        0      0        2 
   2  chr2_25290437     ASom    A    G        0      0        2 
   2  chr2_25290437     HCab    A    G        0      0        2 
   2  chr2_25290437     HPrz    A    G        0      0        2 
   2  chr2_25290437     ZBoe    A    G      0.5      1        2 
   2  chr2_25290437     ZGre    A    G        0      0        2 
   2  chr2_25290437     ZHar    A    G        0      0        2 
   2  chr2_25290437   Sample    A    G        0      0        2 
   2  chr2_25293512     AAsi    T    C        0      0        2 
   2  chr2_25293512     AKia    T    C        0      0        2 
   2  chr2_25293512     AOna    T    C        0      0        2 
   2  chr2_25293512     ASom    T    C        0      0        2 
   2  chr2_25293512     HCab    T    C        0      0        2 
   2  chr2_25293512     HPrz    T    C        0      0        2 
   2  chr2_25293512     ZBoe    T    C        0      0        2 
   2  chr2_25293512     ZGre    T    C        1      2        2 
   2  chr2_25293512     ZHar    T    C        0      0        2 
   2  chr2_25293512   Sample    T    C        0      0        2 
   2  chr2_25295099     AAsi    C    G        0      0        2 
   2  chr2_25295099     AKia    C    G        0      0        2 
   2  chr2_25295099     AOna    C    G        0      0        2 
   2  chr2_25295099     ASom    C    G        0      0        2 
   2  chr2_25295099     HCab    C    G        1      2        2 
   2  chr2_25295099     HPrz    C    G        1      2        2 
   2  chr2_25295099     ZBoe    C    G        0      0        2 
   2  chr2_25295099     ZGre    C    G        0      0        2 
   2  chr2_25295099     ZHar    C    G        0      0        2 
   2  chr2_25295099   Sample    C    G        0      0        2 
   2  chr2_25296713     AAsi    T    C        0      0        2 
   2  chr2_25296713     AKia    T    C        0      0        2 
   2  chr2_25296713     AOna    T    C        0      0        2 
   2  chr2_25296713     ASom    T    C        0      0        2 
   2  chr2_25296713     HCab    T    C        1      2        2 
   2  chr2_25296713     HPrz    T    C        1      2        2 
   2  chr2_25296713     ZBoe    T    C        0      0        2 
   2  chr2_25296713     ZGre    T    C        0      0        2 
   2  chr2_25296713     ZHar    T    C        0      0        2 
   2  chr2_25296713   Sample    T    C        0      0        2 
   2  chr2_25299339     AAsi    T    C        0      0        2 
   2  chr2_25299339     AKia    T    C        0      0        2 
   2  chr2_25299339     AOna    T    C        0      0        2 
   2  chr2_25299339     ASom    T    C      0.5      1        2 
   2  chr2_25299339     HCab    T    C        0      0        2 
   2  chr2_25299339     HPrz    T    C        0      0        2 
   2  chr2_25299339     ZBoe    T    C        0      0        2 
   2  chr2_25299339     ZGre    T    C        0      0        2 
   2  chr2_25299339     ZHar    T    C        0      0        2 
   2  chr2_25299339   Sample    T    C        0      0        2 
   2  chr2_25302204     AAsi    A    G        0      0        2 
   2  chr2_25302204     AKia    A    G        0      0        2 
   2  chr2_25302204     AOna    A    G        0      0        2 
   2  chr2_25302204     ASom    A    G        0      0        2 
   2  chr2_25302204     HCab    A    G        0      0        2 
   2  chr2_25302204     HPrz    A    G        0      0        2 
   2  chr2_25302204     ZBoe    A    G        0      0        2 
   2  chr2_25302204     ZGre    A    G      0.5      1        2 
   2  chr2_25302204     ZHar    A    G        0      0        2 
   2  chr2_25302204   Sample    A    G        0      0        2 
   2  chr2_25302737     AAsi    C    T        0      0        2 
   2  chr2_25302737     AKia    C    T        0      0        2 
   2  chr2_25302737     AOna    C    T        0      0        2 
   2  chr2_25302737     ASom    C    T        0      0        2 
   2  chr2_25302737     HCab    C    T        1      2        2 
   2  chr2_25302737     HPrz    C    T        1      2        2 
   2  chr2_25302737     ZBoe    C    T        0      0        2 
   2  chr2_25302737     ZGre    C    T        0      0        2 
   2  chr2_25302737     ZHar    C    T        0      0        2 
   2  chr2_25302737   Sample    C    T        0      0        2 
   2  chr2_25304306     AAsi    A    G        0      0        2 
   2  chr2_25304306     AKia    A    G        0      0        2 
   2  chr2_25304306     AOna    A    G      0.5      1        2 
   2  chr2_25304306     ASom    A    G        0      0        2 
   2  chr2_25304306     HCab    A    G        0      0        2 
   2  chr2_25304306     HPrz    A    G        0      0        2 
   2  chr2_25304306     ZBoe    A    G        0      0        2 
   2  chr2_25304306     ZGre    A    G        0      0        2 
   2  chr2_25304306     ZHar    A    G        0      0        2 
   2  chr2_25304306   Sample    A    G        0      0        2 
   2  chr2_25307936     AAsi    A    G        1      2        2 
   2  chr2_25307936     AKia    A    G        1      2        2 
   2  chr2_25307936     AOna    A    G        1      2        2 
   2  chr2_25307936     ASom    A    G        1      2        2 
   2  chr2_25307936     HCab    A    G        0      0        2 
   2  chr2_25307936     HPrz    A    G        0      0        2 
   2  chr2_25307936     ZBoe    A    G        0      0        2 
   2  chr2_25307936     ZGre    A    G        0      0        2 
   2  chr2_25307936     ZHar    A    G        0      0        2 
   2  chr2_25307936   Sample    A    G        1      2        2 
   2  chr2_25310079     AAsi    A    G        0      0        2 
   2  chr2_25310079     AKia    A    G        0      0        2 
   2  chr2_25310079     AOna    A    G        0      0        2 
   2  chr2_25310079     ASom    A    G        0      0        2 
   2  chr2_25310079     HCab    A    G        1      2        2 
   2  chr2_25310079     HPrz    A    G        1      2        2 
   2  chr2_25310079     ZBoe    A    G        0      0        2 
   2  chr2_25310079     ZGre    A    G        0      0        2 
   2  chr2_25310079     ZHar    A    G        0      0        2 
   2  chr2_25310079   Sample    A    G        0      0        2 
   2  chr2_25313689     AAsi    A    G        0      0        2 
   2  chr2_25313689     AKia    A    G        1      2        2 
   2  chr2_25313689     AOna    A    G        1      2        2 
   2  chr2_25313689     ASom    A    G        0      0        2 
   2  chr2_25313689     HCab    A    G        0      0        2 
   2  chr2_25313689     HPrz    A    G        0      0        2 
   2  chr2_25313689     ZBoe    A    G        0      0        2 
   2  chr2_25313689     ZGre    A    G        0      0        2 
   2  chr2_25313689     ZHar    A    G        0      0        2 
   2  chr2_25313689   Sample    A    G        0      0        2 
   2  chr2_25315686     AAsi    G    T        0      0        2 
   2  chr2_25315686     AKia    G    T        0      0        2 
   2  chr2_25315686     AOna    G    T        0      0        2 
   2  chr2_25315686     ASom    G    T        0      0        2 
   2  chr2_25315686     HCab    G    T        0      0        2 
   2  chr2_25315686     HPrz    G    T        0      0        2 
   2  chr2_25315686     ZBoe    G    T        0      0        2 
   2  chr2_25315686     ZGre    G    T        0      0        2 
   2  chr2_25315686     ZHar    G    T        1      2        2 
   2  chr2_25315686   Sample    G    T        0      0        2 
   2  chr2_25319635     AAsi    G    A        0      0        2 
   2  chr2_25319635     AKia    G    A        1      2        2 
   2  chr2_25319635     AOna    G    A        0      0        2 
   2  chr2_25319635     ASom    G    A        0      0        2 
   2  chr2_25319635     HCab    G    A        0      0        2 
   2  chr2_25319635     HPrz    G    A        0      0        2 
   2  chr2_25319635     ZBoe    G    A        0      0        2 
   2  chr2_25319635     ZGre    G    A        0      0        2 
   2  chr2_25319635     ZHar    G    A        0      0        2 
   2  chr2_25319635   Sample    G    A        0      0        2 
   2  chr2_25327051     AAsi    T    G        0      0        2 
   2  chr2_25327051     AKia    T    G      0.5      1        2 
   2  chr2_25327051     AOna    T    G        0      0        2 
   2  chr2_25327051     ASom    T    G        0      0        2 
   2  chr2_25327051     HCab    T    G        0      0        2 
   2  chr2_25327051     HPrz    T    G        0      0        2 
   2  chr2_25327051     ZBoe    T    G        0      0        2 
   2  chr2_25327051     ZGre    T    G        0      0        2 
   2  chr2_25327051     ZHar    T    G        0      0        2 
   2  chr2_25327051   Sample    T    G        0      0        2 
   2  chr2_25327102     AAsi    A    G        0      0        2 
   2  chr2_25327102     AKia    A    G        0      0        2 
   2  chr2_25327102     AOna    A    G        0      0        2 
   2  chr2_25327102     ASom    A    G        0      0        2 
   2  chr2_25327102     HCab    A    G        0      0        2 
   2  chr2_25327102     HPrz    A    G        0      0        2 
   2  chr2_25327102     ZBoe    A    G        0      0        2 
   2  chr2_25327102     ZGre    A    G        1      2        2 
   2  chr2_25327102     ZHar    A    G        0      0        2 
   2  chr2_25327102   Sample    A    G        0      0        2 
   2  chr2_25330107     AAsi    C    A        0      0        2 
   2  chr2_25330107     AKia    C    A        0      0        2 
   2  chr2_25330107     AOna    C    A        0      0        2 
   2  chr2_25330107     ASom    C    A        0      0        2 
   2  chr2_25330107     HCab    C    A        1      2        2 
   2  chr2_25330107     HPrz    C    A        1      2        2 
   2  chr2_25330107     ZBoe    C    A        0      0        2 
   2  chr2_25330107     ZGre    C    A        0      0        2 
   2  chr2_25330107     ZHar    C    A        0      0        2 
   2  chr2_25330107   Sample    C    A        0      0        2 
   2  chr2_25337108     AAsi    T    C      0.5      1        2 
   2  chr2_25337108     AKia    T    C        0      0        2 
   2  chr2_25337108     AOna    T    C        0      0        2 
   2  chr2_25337108     ASom    T    C        0      0        2 
   2  chr2_25337108     HCab    T    C        0      0        2 
   2  chr2_25337108     HPrz    T    C        0      0        2 
   2  chr2_25337108     ZBoe    T    C        0      0        2 
   2  chr2_25337108     ZGre    T    C        0      0        2 
   2  chr2_25337108     ZHar    T    C        0      0        2 
   2  chr2_25337108   Sample    T    C        1      2        2 
   2  chr2_25339071     AAsi    A    G        0      0        2 
   2  chr2_25339071     AKia    A    G      0.5      1        2 
   2  chr2_25339071     AOna    A    G        0      0        2 
   2  chr2_25339071     ASom    A    G        0      0        2 
   2  chr2_25339071     HCab    A    G        0      0        2 
   2  chr2_25339071     HPrz    A    G        0      0        2 
   2  chr2_25339071     ZBoe    A    G        0      0        2 
   2  chr2_25339071     ZGre    A    G        0      0        2 
   2  chr2_25339071     ZHar    A    G        0      0        2 
   2  chr2_25339071   Sample    A    G        0      0        2 
   2  chr2_25343611     AAsi    G    A        0      0        2 
   2  chr2_25343611     AKia    G    A        0      0        2 
   2  chr2_25343611     AOna    G    A        0      0        2 
   2  chr2_25343611     ASom    G    A        0      0        2 
   2  chr2_25343611     HCab    G    A        1      2        2 
   2  chr2_25343611     HPrz    G    A        1      2        2 
   2  chr2_25343611     ZBoe    G    A        0      0        2 
   2  chr2_25343611     ZGre    G    A        0      0        2 
   2  chr2_25343611     ZHar    G    A        0      0        2 
   2  chr2_25343611   Sample    G    A        0      0        2 
   2  chr2_25350652     AAsi    T    G        0      0        2 
   2  chr2_25350652     AKia    T    G        0      0        2 
   2  chr2_25350652     AOna    T    G        0      0        2 
   2  chr2_25350652     ASom    T    G        0      0        2 
   2  chr2_25350652     HCab    T    G        0      0        2 
   2  chr2_25350652     HPrz    T    G        0      0        2 
   2  chr2_25350652     ZBoe    T    G      0.5      1        2 
   2  chr2_25350652     ZGre    T    G        0      0        2 
   2  chr2_25350652     ZHar    T    G        0      0        2 
   2  chr2_25350652   Sample    T    G        0      0        2 
   2  chr2_25352147     AAsi    T    C        0      0        2 
   2  chr2_25352147     AKia    T    C        0      0        2 
   2  chr2_25352147     AOna    T    C        0      0        2 
   2  chr2_25352147     ASom    T    C        0      0        2 
   2  chr2_25352147     HCab    T    C      0.5      1        2 
   2  chr2_25352147     HPrz    T    C        1      2        2 
   2  chr2_25352147     ZBoe    T    C        0      0        2 
   2  chr2_25352147     ZGre    T    C        0      0        2 
   2  chr2_25352147     ZHar    T    C        0      0        2 
   2  chr2_25352147   Sample    T    C        0      0        2 
   2  chr2_25352731     AAsi    T    G        0      0        2 
   2  chr2_25352731     AKia    T    G        0      0        2 
   2  chr2_25352731     AOna    T    G        0      0        2 
   2  chr2_25352731     ASom    T    G        0      0        2 
   2  chr2_25352731     HCab    T    G        0      0        2 
   2  chr2_25352731     HPrz    T    G        0      0        2 
   2  chr2_25352731     ZBoe    T    G        0      0        2 
   2  chr2_25352731     ZGre    T    G      0.5      1        2 
   2  chr2_25352731     ZHar    T    G        0      0        2 
   2  chr2_25352731   Sample    T    G        0      0        2 
   2  chr2_25355867     AAsi    A    G        0      0        2 
   2  chr2_25355867     AKia    A    G        0      0        2 
   2  chr2_25355867     AOna    A    G        0      0        2 
   2  chr2_25355867     ASom    A    G        0      0        2 
   2  chr2_25355867     HCab    A    G        1      2        2 
   2  chr2_25355867     HPrz    A    G        1      2        2 
   2  chr2_25355867     ZBoe    A    G        0      0        2 
   2  chr2_25355867     ZGre    A    G        0      0        2 
   2  chr2_25355867     ZHar    A    G        0      0        2 
   2  chr2_25355867   Sample    A    G        0      0        2 
   2  chr2_25359470     AAsi    T    G        0      0        2 
   2  chr2_25359470     AKia    T    G        1      2        2 
   2  chr2_25359470     AOna    T    G        0      0        2 
   2  chr2_25359470     ASom    T    G        0      0        2 
   2  chr2_25359470     HCab    T    G        0      0        2 
   2  chr2_25359470     HPrz    T    G        0      0        2 
   2  chr2_25359470     ZBoe    T    G        0      0        2 
   2  chr2_25359470     ZGre    T    G        0      0        2 
   2  chr2_25359470     ZHar    T    G        0      0        2 
   2  chr2_25359470   Sample    T    G        0      0        2 
   2  chr2_25364942     AAsi    C    G        1      2        2 
   2  chr2_25364942     AKia    C    G        0      0        2 
   2  chr2_25364942     AOna    C    G        0      0        2 
   2  chr2_25364942     ASom    C    G        1      2        2 
   2  chr2_25364942     HCab    C    G        0      0        2 
   2  chr2_25364942     HPrz    C    G        0      0        2 
   2  chr2_25364942     ZBoe    C    G        0      0        2 
   2  chr2_25364942     ZGre    C    G        0      0        2 
   2  chr2_25364942     ZHar    C    G        0      0        2 
   2  chr2_25364942   Sample    C    G        1      2        2 
   2  chr2_25377138     AAsi    A    G      0.5      1        2 
   2  chr2_25377138     AKia    A    G        0      0        2 
   2  chr2_25377138     AOna    A    G        0      0        2 
   2  chr2_25377138     ASom    A    G        1      2        2 
   2  chr2_25377138     HCab    A    G        0      0        2 
   2  chr2_25377138     HPrz    A    G        0      0        2 
   2  chr2_25377138     ZBoe    A    G        0      0        2 
   2  chr2_25377138     ZGre    A    G        0      0        2 
   2  chr2_25377138     ZHar    A    G        0      0        2 
   2  chr2_25377138   Sample    A    G        1      2        2 
   2  chr2_25380099     AAsi    A    G        0      0        2 
   2  chr2_25380099     AKia    A    G        0      0        2 
   2  chr2_25380099     AOna    A    G        0      0        2 
   2  chr2_25380099     ASom    A    G        0      0        2 
   2  chr2_25380099     HCab    A    G        0      0        2 
   2  chr2_25380099     HPrz    A    G        0      0        2 
   2  chr2_25380099     ZBoe    A    G      0.5      1        2 
   2  chr2_25380099     ZGre    A    G        0      0        2 
   2  chr2_25380099     ZHar    A    G        0      0        2 
   2  chr2_25380099   Sample    A    G        0      0        2 
   2  chr2_25386261     AAsi    T    C        0      0        2 
   2  chr2_25386261     AKia    T    C        1      2        2 
   2  chr2_25386261     AOna    T    C        1      2        2 
   2  chr2_25386261     ASom    T    C        0      0        2 
   2  chr2_25386261     HCab    T    C        0      0        2 
   2  chr2_25386261     HPrz    T    C        0      0        2 
   2  chr2_25386261     ZBoe    T    C        1      2        2 
   2  chr2_25386261     ZGre    T    C        0      0        2 
   2  chr2_25386261     ZHar    T    C        0      0        2 
   2  chr2_25386261   Sample    T    C        0      0        2 
   2  chr2_25390659     AAsi    C    T        0      0        2 
   2  chr2_25390659     AKia    C    T        0      0        2 
   2  chr2_25390659     AOna    C    T        0      0        2 
   2  chr2_25390659     ASom    C    T        0      0        2 
   2  chr2_25390659     HCab    C    T        1      2        2 
   2  chr2_25390659     HPrz    C    T        1      2        2 
   2  chr2_25390659     ZBoe    C    T        0      0        2 
   2  chr2_25390659     ZGre    C    T        0      0        2 
   2  chr2_25390659     ZHar    C    T        0      0        2 
   2  chr2_25390659   Sample    C    T        0      0        2 
   2  chr2_25399278     AAsi    A    C        0      0        2 
   2  chr2_25399278     AKia    A    C        0      0        2 
   2  chr2_25399278     AOna    A    C        0      0        2 
   2  chr2_25399278     ASom    A    C        0      0        2 
   2  chr2_25399278     HCab    A    C        0      0        2 
   2  chr2_25399278     HPrz    A    C        0      0        2 
   2  chr2_25399278     ZBoe    A    C        0      0        2 
   2  chr2_25399278     ZGre    A    C        1      2        2 
   2  chr2_25399278     ZHar    A    C        0      0        2 
   2  chr2_25399278   Sample    A    C        0      0        2 
   2  chr2_25419867     AAsi    C    T        0      0        2 
   2  chr2_25419867     AKia    C    T        0      0        2 
   2  chr2_25419867     AOna    C    T        0      0        2 
   2  chr2_25419867     ASom    C    T        0      0        2 
   2  chr2_25419867     HCab    C    T        0      0        2 
   2  chr2_25419867     HPrz    C    T        0      0        2 
   2  chr2_25419867     ZBoe    C    T        1      2        2 
   2  chr2_25419867     ZGre    C    T      0.5      1        2 
   2  chr2_25419867     ZHar    C    T        1      2        2 
   2  chr2_25419867   Sample    C    T        0      0        2 
   2  chr2_25429325     AAsi    C    T        0      0        2 
   2  chr2_25429325     AKia    C    T        0      0        2 
   2  chr2_25429325     AOna    C    T        0      0        2 
   2  chr2_25429325     ASom    C    T        0      0        2 
   2  chr2_25429325     HCab    C    T      0.5      1        2 
   2  chr2_25429325     HPrz    C    T        0      0        2 
   2  chr2_25429325     ZBoe    C    T        0      0        2 
   2  chr2_25429325     ZGre    C    T        0      0        2 
   2  chr2_25429325     ZHar    C    T        0      0        2 
   2  chr2_25429325   Sample    C    T        0      0        2 
   2  chr2_25455265     AAsi    C    T        0      0        2 
   2  chr2_25455265     AKia    C    T        0      0        2 
   2  chr2_25455265     AOna    C    T        0      0        2 
   2  chr2_25455265     ASom    C    T        0      0        2 
   2  chr2_25455265     HCab    C    T        0      0        2 
   2  chr2_25455265     HPrz    C    T        0      0        2 
   2  chr2_25455265     ZBoe    C    T        0      0        2 
   2  chr2_25455265     ZGre    C    T      0.5      1        2 
   2  chr2_25455265     ZHar    C    T        0      0        2 
   2  chr2_25455265   Sample    C    T        0      0        2 
   2  chr2_25456596     AAsi    T    C        0      0        2 
   2  chr2_25456596     AKia    T    C        0      0        2 
   2  chr2_25456596     AOna    T    C        0      0        2 
   2  chr2_25456596     ASom    T    C        0      0        2 
   2  chr2_25456596     HCab    T    C        0      0        2 
   2  chr2_25456596     HPrz    T    C        0      0        2 
   2  chr2_25456596     ZBoe    T    C      0.5      1        2 
   2  chr2_25456596     ZGre    T    C        0      0        2 
   2  chr2_25456596     ZHar    T    C        1      2        2 
   2  chr2_25456596   Sample    T    C        0      0        2 
   2  chr2_25467421     AAsi    T    C        0      0        2 
   2  chr2_25467421     AKia    T    C        0      0        2 
   2  chr2_25467421     AOna    T    C        0      0        2 
   2  chr2_25467421     ASom    T    C        0      0        2 
   2  chr2_25467421     HCab    T    C        0      0        2 
   2  chr2_25467421     HPrz    T    C        0      0        2 
   2  chr2_25467421     ZBoe    T    C        0      0        2 
   2  chr2_25467421     ZGre    T    C      0.5      1        2 
   2  chr2_25467421     ZHar    T    C        0      0        2 
   2  chr2_25467421   Sample    T    C        0      0        2 
   2  chr2_25470879     AAsi    A    C        0      0        2 
   2  chr2_25470879     AKia    A    C        0      0        2 
   2  chr2_25470879     AOna    A    C      0.5      1        2 
   2  chr2_25470879     ASom    A    C        0      0        2 
   2  chr2_25470879     HCab    A    C        0      0        2 
   2  chr2_25470879     HPrz    A    C        0      0        2 
   2  chr2_25470879     ZBoe    A    C        0      0        2 
   2  chr2_25470879     ZGre    A    C        0      0        2 
   2  chr2_25470879     ZHar    A    C        0      0        2 
   2  chr2_25470879   Sample    A    C        0      0        2 
   2  chr2_25473081     AAsi    C    T        0      0        2 
   2  chr2_25473081     AKia    C    T        0      0        2 
   2  chr2_25473081     AOna    C    T        0      0        2 
   2  chr2_25473081     ASom    C    T        0      0        2 
   2  chr2_25473081     HCab    C    T        0      0        2 
   2  chr2_25473081     HPrz    C    T        0      0        2 
   2  chr2_25473081     ZBoe    C    T        1      2        2 
   2  chr2_25473081     ZGre    C    T        0      0        2 
   2  chr2_25473081     ZHar    C    T        0      0        2 
   2  chr2_25473081   Sample    C    T        0      0        2 
   2  chr2_25473103     AAsi    A    C        0      0        2 
   2  chr2_25473103     AKia    A    C        0      0        2 
   2  chr2_25473103     AOna    A    C        0      0        2 
   2  chr2_25473103     ASom    A    C        0      0        2 
   2  chr2_25473103     HCab    A    C        0      0        2 
   2  chr2_25473103     HPrz    A    C        0      0        2 
   2  chr2_25473103     ZBoe    A    C        0      0        2 
   2  chr2_25473103     ZGre    A    C        0      0        2 
   2  chr2_25473103     ZHar    A    C      0.5      1        2 
   2  chr2_25473103   Sample    A    C        0      0        2 
   2  chr2_25473467     AAsi    C    A        1      2        2 
   2  chr2_25473467     AKia    C    A        0      0        2 
   2  chr2_25473467     AOna    C    A        0      0        2 
   2  chr2_25473467     ASom    C    A        1      2        2 
   2  chr2_25473467     HCab    C    A        0      0        2 
   2  chr2_25473467     HPrz    C    A        0      0        2 
   2  chr2_25473467     ZBoe    C    A        0      0        2 
   2  chr2_25473467     ZGre    C    A        0      0        2 
   2  chr2_25473467     ZHar    C    A        0      0        2 
   2  chr2_25473467   Sample    C    A        1      2        2 
   2  chr2_25476779     AAsi    T    C        0      0        2 
   2  chr2_25476779     AKia    T    C        0      0        2 
   2  chr2_25476779     AOna    T    C        1      2        2 
   2  chr2_25476779     ASom    T    C        0      0        2 
   2  chr2_25476779     HCab    T    C        0      0        2 
   2  chr2_25476779     HPrz    T    C        0      0        2 
   2  chr2_25476779     ZBoe    T    C        0      0        2 
   2  chr2_25476779     ZGre    T    C        0      0        2 
   2  chr2_25476779     ZHar    T    C        0      0        2 
   2  chr2_25476779   Sample    T    C        0      0        2 
   2  chr2_25484716     AAsi    G    C        0      0        2 
   2  chr2_25484716     AKia    G    C        0      0        2 
   2  chr2_25484716     AOna    G    C        0      0        2 
   2  chr2_25484716     ASom    G    C        0      0        2 
   2  chr2_25484716     HCab    G    C        1      2        2 
   2  chr2_25484716     HPrz    G    C        1      2        2 
   2  chr2_25484716     ZBoe    G    C        0      0        2 
   2  chr2_25484716     ZGre    G    C        0      0        2 
   2  chr2_25484716     ZHar    G    C        0      0        2 
   2  chr2_25484716   Sample    G    C        0      0        2 
   2  chr2_25486763     AAsi    G    A        0      0        2 
   2  chr2_25486763     AKia    G    A        0      0        2 
   2  chr2_25486763     AOna    G    A        0      0        2 
   2  chr2_25486763     ASom    G    A        0      0        2 
   2  chr2_25486763     HCab    G    A        0      0        2 
   2  chr2_25486763     HPrz    G    A        0      0        2 
   2  chr2_25486763     ZBoe    G    A        0      0        2 
   2  chr2_25486763     ZGre    G    A        0      0        2 
   2  chr2_25486763     ZHar    G    A      0.5      1        2 
   2  chr2_25486763   Sample    G    A        0      0        2 
   2  chr2_25491650     AAsi    A    C        0      0        2 
   2  chr2_25491650     AKia    A    C        0      0        2 
   2  chr2_25491650     AOna    A    C        0      0        2 
   2  chr2_25491650     ASom    A    C        0      0        2 
   2  chr2_25491650     HCab    A    C        0      0        2 
   2  chr2_25491650     HPrz    A    C        0      0        2 
   2  chr2_25491650     ZBoe    A    C        0      0        2 
   2  chr2_25491650     ZGre    A    C        0      0        2 
   2  chr2_25491650     ZHar    A    C      0.5      1        2 
   2  chr2_25491650   Sample    A    C        0      0        2 
   2  chr2_25492452     AAsi    G    A        0      0        2 
   2  chr2_25492452     AKia    G    A        0      0        2 
   2  chr2_25492452     AOna    G    A        0      0        2 
   2  chr2_25492452     ASom    G    A        0      0        2 
   2  chr2_25492452     HCab    G    A      0.5      1        2 
   2  chr2_25492452     HPrz    G    A        1      2        2 
   2  chr2_25492452     ZBoe    G    A        0      0        2 
   2  chr2_25492452     ZGre    G    A        0      0        2 
   2  chr2_25492452     ZHar    G    A        0      0        2 
   2  chr2_25492452   Sample    G    A        0      0        2 
   2  chr2_25493142     AAsi    C    T        0      0        2 
   2  chr2_25493142     AKia    C    T        0      0        2 
   2  chr2_25493142     AOna    C    T        0      0        2 
   2  chr2_25493142     ASom    C    T        0      0        2 
   2  chr2_25493142     HCab    C    T        0      0        2 
   2  chr2_25493142     HPrz    C    T        0      0        2 
   2  chr2_25493142     ZBoe    C    T        1      2        2 
   2  chr2_25493142     ZGre    C    T        0      0        2 
   2  chr2_25493142     ZHar    C    T        0      0        2 
   2  chr2_25493142   Sample    C    T        0      0        2 
   2  chr2_25493439     AAsi    A    G        0      0        2 
   2  chr2_25493439     AKia    A    G        0      0        2 
   2  chr2_25493439     AOna    A    G        0      0        2 
   2  chr2_25493439     ASom    A    G        0      0        2 
   2  chr2_25493439     HCab    A    G        0      0        2 
   2  chr2_25493439     HPrz    A    G        0      0        2 
   2  chr2_25493439     ZBoe    A    G        1      2        2 
   2  chr2_25493439     ZGre    A    G        1      2        2 
   2  chr2_25493439     ZHar    A    G        1      2        2 
   2  chr2_25493439   Sample    A    G        0      0        2 
   2  chr2_25518741     AAsi    G    A        0      0        2 
   2  chr2_25518741     AKia    G    A        0      0        2 
   2  chr2_25518741     AOna    G    A        0      0        2 
   2  chr2_25518741     ASom    G    A        0      0        2 
   2  chr2_25518741     HCab    G    A        0      0        2 
   2  chr2_25518741     HPrz    G    A        0      0        2 
   2  chr2_25518741     ZBoe    G    A      0.5      1        2 
   2  chr2_25518741     ZGre    G    A        0      0        2 
   2  chr2_25518741     ZHar    G    A        0      0        2 
   2  chr2_25518741   Sample    G    A        0      0        2 
   2  chr2_25524785     AAsi    A    G        0      0        2 
   2  chr2_25524785     AKia    A    G        0      0        2 
   2  chr2_25524785     AOna    A    G      0.5      1        2 
   2  chr2_25524785     ASom    A    G        0      0        2 
   2  chr2_25524785     HCab    A    G        0      0        2 
   2  chr2_25524785     HPrz    A    G        0      0        2 
   2  chr2_25524785     ZBoe    A    G        0      0        2 
   2  chr2_25524785     ZGre    A    G        0      0        2 
   2  chr2_25524785     ZHar    A    G        0      0        2 
   2  chr2_25524785   Sample    A    G        0      0        2 
   2  chr2_25526936     AAsi    A    G        0      0        2 
   2  chr2_25526936     AKia    A    G        0      0        2 
   2  chr2_25526936     AOna    A    G      0.5      1        2 
   2  chr2_25526936     ASom    A    G        0      0        2 
   2  chr2_25526936     HCab    A    G        0      0        2 
   2  chr2_25526936     HPrz    A    G        0      0        2 
   2  chr2_25526936     ZBoe    A    G        0      0        2 
   2  chr2_25526936     ZGre    A    G        0      0        2 
   2  chr2_25526936     ZHar    A    G        0      0        2 
   2  chr2_25526936   Sample    A    G        0      0        2 
   2  chr2_25542869     AAsi    G    A        0      0        2 
   2  chr2_25542869     AKia    G    A        0      0        2 
   2  chr2_25542869     AOna    G    A        0      0        2 
   2  chr2_25542869     ASom    G    A      0.5      1        2 
   2  chr2_25542869     HCab    G    A        0      0        2 
   2  chr2_25542869     HPrz    G    A        0      0        2 
   2  chr2_25542869     ZBoe    G    A        0      0        2 
   2  chr2_25542869     ZGre    G    A        0      0        2 
   2  chr2_25542869     ZHar    G    A        0      0        2 
   2  chr2_25542869   Sample    G    A        0      0        2 
   2  chr2_25544481     AAsi    G    A        0      0        2 
   2  chr2_25544481     AKia    G    A        0      0        2 
   2  chr2_25544481     AOna    G    A        0      0        2 
   2  chr2_25544481     ASom    G    A        0      0        2 
   2  chr2_25544481     HCab    G    A        0      0        2 
   2  chr2_25544481     HPrz    G    A        0      0        2 
   2  chr2_25544481     ZBoe    G    A      0.5      1        2 
   2  chr2_25544481     ZGre    G    A        0      0        2 
   2  chr2_25544481     ZHar    G    A        0      0        2 
   2  chr2_25544481   Sample    G    A        0      0        2 
   2  chr2_25545237     AAsi    G    A        0      0        2 
   2  chr2_25545237     AKia    G    A        0      0        2 
   2  chr2_25545237     AOna    G    A        0      0        2 
   2  chr2_25545237     ASom    G    A        0      0        2 
   2  chr2_25545237     HCab    G    A        0      0        2 
   2  chr2_25545237     HPrz    G    A        0      0        2 
   2  chr2_25545237     ZBoe    G    A      0.5      1        2 
   2  chr2_25545237     ZGre    G    A        0      0        2 
   2  chr2_25545237     ZHar    G    A        0      0        2 
   2  chr2_25545237   Sample    G    A        0      0        2 
   2  chr2_25547228     AAsi    A    G        0      0        2 
   2  chr2_25547228     AKia    A    G        0      0        2 
   2  chr2_25547228     AOna    A    G        1      2        2 
   2  chr2_25547228     ASom    A    G        0      0        2 
   2  chr2_25547228     HCab    A    G        0      0        2 
   2  chr2_25547228     HPrz    A    G        0      0        2 
   2  chr2_25547228     ZBoe    A    G        0      0        2 
   2  chr2_25547228     ZGre    A    G        0      0        2 
   2  chr2_25547228     ZHar    A    G        0      0        2 
   2  chr2_25547228   Sample    A    G        0      0        2 
   2  chr2_25549089     AAsi    G    C        0      0        2 
   2  chr2_25549089     AKia    G    C        0      0        2 
   2  chr2_25549089     AOna    G    C        0      0        2 
   2  chr2_25549089     ASom    G    C        0      0        2 
   2  chr2_25549089     HCab    G    C        1      2        2 
   2  chr2_25549089     HPrz    G    C        1      2        2 
   2  chr2_25549089     ZBoe    G    C        0      0        2 
   2  chr2_25549089     ZGre    G    C        0      0        2 
   2  chr2_25549089     ZHar    G    C        0      0        2 
   2  chr2_25549089   Sample    G    C        0      0        2 
   2  chr2_25553378     AAsi    T    G        0      0        2 
   2  chr2_25553378     AKia    T    G        0      0        2 
   2  chr2_25553378     AOna    T    G        0      0        2 
   2  chr2_25553378     ASom    T    G        0      0        2 
   2  chr2_25553378     HCab    T    G      0.5      1        2 
   2  chr2_25553378     HPrz    T    G        0      0        2 
   2  chr2_25553378     ZBoe    T    G        0      0        2 
   2  chr2_25553378     ZGre    T    G        0      0        2 
   2  chr2_25553378     ZHar    T    G        0      0        2 
   2  chr2_25553378   Sample    T    G        0      0        2 
   2  chr2_25557655     AAsi    C    T        0      0        2 
   2  chr2_25557655     AKia    C    T        0      0        2 
   2  chr2_25557655     AOna    C    T        0      0        2 
   2  chr2_25557655     ASom    C    T        0      0        2 
   2  chr2_25557655     HCab    C    T        1      2        2 
   2  chr2_25557655     HPrz    C    T        1      2        2 
   2  chr2_25557655     ZBoe    C    T        0      0        2 
   2  chr2_25557655     ZGre    C    T        0      0        2 
   2  chr2_25557655     ZHar    C    T        0      0        2 
   2  chr2_25557655   Sample    C    T        0      0        2 
   2  chr2_25558315     AAsi    T    C        0      0        2 
   2  chr2_25558315     AKia    T    C        0      0        2 
   2  chr2_25558315     AOna    T    C        0      0        2 
   2  chr2_25558315     ASom    T    C        0      0        2 
   2  chr2_25558315     HCab    T    C        1      2        2 
   2  chr2_25558315     HPrz    T    C        1      2        2 
   2  chr2_25558315     ZBoe    T    C        0      0        2 
   2  chr2_25558315     ZGre    T    C        0      0        2 
   2  chr2_25558315     ZHar    T    C        0      0        2 
   2  chr2_25558315   Sample    T    C        0      0        2 
   2  chr2_25567471     AAsi    A    G        0      0        2 
   2  chr2_25567471     AKia    A    G        0      0        2 
   2  chr2_25567471     AOna    A    G        0      0        2 
   2  chr2_25567471     ASom    A    G        0      0        2 
   2  chr2_25567471     HCab    A    G        0      0        2 
   2  chr2_25567471     HPrz    A    G      0.5      1        2 
   2  chr2_25567471     ZBoe    A    G        0      0        2 
   2  chr2_25567471     ZGre    A    G        0      0        2 
   2  chr2_25567471     ZHar    A    G        0      0        2 
   2  chr2_25567471   Sample    A    G        0      0        2 
   2  chr2_25568053     AAsi    C    T        0      0        2 
   2  chr2_25568053     AKia    C    T        0      0        2 
   2  chr2_25568053     AOna    C    T        1      2        2 
   2  chr2_25568053     ASom    C    T        0      0        2 
   2  chr2_25568053     HCab    C    T        0      0        2 
   2  chr2_25568053     HPrz    C    T        0      0        2 
   2  chr2_25568053     ZBoe    C    T        0      0        2 
   2  chr2_25568053     ZGre    C    T        0      0        2 
   2  chr2_25568053     ZHar    C    T        0      0        2 
   2  chr2_25568053   Sample    C    T        0      0        2 
   2  chr2_25572564     AAsi    C    G        0      0        2 
   2  chr2_25572564     AKia    C    G        0      0        2 
   2  chr2_25572564     AOna    C    G        0      0        2 
   2  chr2_25572564     ASom    C    G        0      0        2 
   2  chr2_25572564     HCab    C    G        0      0        2 
   2  chr2_25572564     HPrz    C    G        0      0        2 
   2  chr2_25572564     ZBoe    C    G        0      0        2 
   2  chr2_25572564     ZGre    C    G        1      2        2 
   2  chr2_25572564     ZHar    C    G        0      0        2 
   2  chr2_25572564   Sample    C    G        0      0        2 
   2  chr2_25579340     AAsi    A    G        0      0        2 
   2  chr2_25579340     AKia    A    G        0      0        2 
   2  chr2_25579340     AOna    A    G      0.5      1        2 
   2  chr2_25579340     ASom    A    G        0      0        2 
   2  chr2_25579340     HCab    A    G        0      0        2 
   2  chr2_25579340     HPrz    A    G        0      0        2 
   2  chr2_25579340     ZBoe    A    G        0      0        2 
   2  chr2_25579340     ZGre    A    G        0      0        2 
   2  chr2_25579340     ZHar    A    G        0      0        2 
   2  chr2_25579340   Sample    A    G        0      0        2 
   2  chr2_25582493     AAsi    A    G        0      0        2 
   2  chr2_25582493     AKia    A    G        0      0        2 
   2  chr2_25582493     AOna    A    G        0      0        2 
   2  chr2_25582493     ASom    A    G        0      0        2 
   2  chr2_25582493     HCab    A    G        0      0        2 
   2  chr2_25582493     HPrz    A    G        0      0        2 
   2  chr2_25582493     ZBoe    A    G      0.5      1        2 
   2  chr2_25582493     ZGre    A    G        0      0        2 
   2  chr2_25582493     ZHar    A    G        0      0        2 
   2  chr2_25582493   Sample    A    G        0      0        2 
   2  chr2_25589100     AAsi    T    C        0      0        2 
   2  chr2_25589100     AKia    T    C        1      2        2 
   2  chr2_25589100     AOna    T    C        0      0        2 
   2  chr2_25589100     ASom    T    C        0      0        2 
   2  chr2_25589100     HCab    T    C        0      0        2 
   2  chr2_25589100     HPrz    T    C        0      0        2 
   2  chr2_25589100     ZBoe    T    C        0      0        2 
   2  chr2_25589100     ZGre    T    C        0      0        2 
   2  chr2_25589100     ZHar    T    C        0      0        2 
   2  chr2_25589100   Sample    T    C        0      0        2 
   2  chr2_25600849     AAsi    A    G        0      0        2 
   2  chr2_25600849     AKia    A    G        0      0        2 
   2  chr2_25600849     AOna    A    G        0      0        2 
   2  chr2_25600849     ASom    A    G        0      0        2 
   2  chr2_25600849     HCab    A    G        0      0        2 
   2  chr2_25600849     HPrz    A    G        0      0        2 
   2  chr2_25600849     ZBoe    A    G        0      0        2 
   2  chr2_25600849     ZGre    A    G      0.5      1        2 
   2  chr2_25600849     ZHar    A    G        0      0        2 
   2  chr2_25600849   Sample    A    G        0      0        2 
   2  chr2_25602265     AAsi    T    C        0      0        2 
   2  chr2_25602265     AKia    T    C        0      0        2 
   2  chr2_25602265     AOna    T    C        0      0        2 
   2  chr2_25602265     ASom    T    C        0      0        2 
   2  chr2_25602265     HCab    T    C        1      2        2 
   2  chr2_25602265     HPrz    T    C        1      2        2 
   2  chr2_25602265     ZBoe    T    C        0      0        2 
   2  chr2_25602265     ZGre    T    C        0      0        2 
   2  chr2_25602265     ZHar    T    C        0      0        2 
   2  chr2_25602265   Sample    T    C        0      0        2 
   2  chr2_25608656     AAsi    T    G        1      2        2 
   2  chr2_25608656     AKia    T    G        0      0        2 
   2  chr2_25608656     AOna    T    G        0      0        2 
   2  chr2_25608656     ASom    T    G        1      2        2 
   2  chr2_25608656     HCab    T    G        0      0        2 
   2  chr2_25608656     HPrz    T    G        0      0        2 
   2  chr2_25608656     ZBoe    T    G        0      0        2 
   2  chr2_25608656     ZGre    T    G        1      2        2 
   2  chr2_25608656     ZHar    T    G        0      0        2 
   2  chr2_25608656   Sample    T    G        1      2        2 
   2  chr2_25622219     AAsi    C    T        0      0        2 
   2  chr2_25622219     AKia    C    T        0      0        2 
   2  chr2_25622219     AOna    C    T        0      0        2 
   2  chr2_25622219     ASom    C    T        0      0        2 
   2  chr2_25622219     HCab    C    T        0      0        2 
   2  chr2_25622219     HPrz    C    T        0      0        2 
   2  chr2_25622219     ZBoe    C    T      0.5      1        2 
   2  chr2_25622219     ZGre    C    T        0      0        2 
   2  chr2_25622219     ZHar    C    T        0      0        2 
   2  chr2_25622219   Sample    C    T        0      0        2 
   2  chr2_25622547     AAsi    C    G        0      0        2 
   2  chr2_25622547     AKia    C    G        0      0        2 
   2  chr2_25622547     AOna    C    G        0      0        2 
   2  chr2_25622547     ASom    C    G        0      0        2 
   2  chr2_25622547     HCab    C    G        1      2        2 
   2  chr2_25622547     HPrz    C    G        1      2        2 
   2  chr2_25622547     ZBoe    C    G        0      0        2 
   2  chr2_25622547     ZGre    C    G        0      0        2 
   2  chr2_25622547     ZHar    C    G        0      0        2 
   2  chr2_25622547   Sample    C    G        0      0        2 
   2  chr2_25625945     AAsi    T    C      0.5      1        2 
   2  chr2_25625945     AKia    T    C        0      0        2 
   2  chr2_25625945     AOna    T    C        0      0        2 
   2  chr2_25625945     ASom    T    C        0      0        2 
   2  chr2_25625945     HCab    T    C        0      0        2 
   2  chr2_25625945     HPrz    T    C        0      0        2 
   2  chr2_25625945     ZBoe    T    C        0      0        2 
   2  chr2_25625945     ZGre    T    C        0      0        2 
   2  chr2_25625945     ZHar    T    C        0      0        2 
   2  chr2_25625945   Sample    T    C        0      0        2 
   2  chr2_25631452     AAsi    A    G        0      0        2 
   2  chr2_25631452     AKia    A    G        0      0        2 
   2  chr2_25631452     AOna    A    G      0.5      1        2 
   2  chr2_25631452     ASom    A    G        0      0        2 
   2  chr2_25631452     HCab    A    G        0      0        2 
   2  chr2_25631452     HPrz    A    G        0      0        2 
   2  chr2_25631452     ZBoe    A    G      0.5      1        2 
   2  chr2_25631452     ZGre    A    G        0      0        2 
   2  chr2_25631452     ZHar    A    G        0      0        2 
   2  chr2_25631452   Sample    A    G        0      0        2 
   2  chr2_25632727     AAsi    C    A        0      0        2 
   2  chr2_25632727     AKia    C    A      0.5      1        2 
   2  chr2_25632727     AOna    C    A      0.5      1        2 
   2  chr2_25632727     ASom    C    A        0      0        2 
   2  chr2_25632727     HCab    C    A        0      0        2 
   2  chr2_25632727     HPrz    C    A        0      0        2 
   2  chr2_25632727     ZBoe    C    A        0      0        2 
   2  chr2_25632727     ZGre    C    A        0      0        2 
   2  chr2_25632727     ZHar    C    A        0      0        2 
   2  chr2_25632727   Sample    C    A        0      0        2 
   2  chr2_25639066     AAsi    A    G      0.5      1        2 
   2  chr2_25639066     AKia    A    G        0      0        2 
   2  chr2_25639066     AOna    A    G        0      0        2 
   2  chr2_25639066     ASom    A    G        0      0        2 
   2  chr2_25639066     HCab    A    G        0      0        2 
   2  chr2_25639066     HPrz    A    G        0      0        2 
   2  chr2_25639066     ZBoe    A    G        0      0        2 
   2  chr2_25639066     ZGre    A    G        0      0        2 
   2  chr2_25639066     ZHar    A    G        0      0        2 
   2  chr2_25639066   Sample    A    G        0      0        2 
   2  chr2_25639907     AAsi    C    G        0      0        2 
   2  chr2_25639907     AKia    C    G        0      0        2 
   2  chr2_25639907     AOna    C    G      0.5      1        2 
   2  chr2_25639907     ASom    C    G        0      0        2 
   2  chr2_25639907     HCab    C    G        0      0        2 
   2  chr2_25639907     HPrz    C    G        0      0        2 
   2  chr2_25639907     ZBoe    C    G        0      0        2 
   2  chr2_25639907     ZGre    C    G        0      0        2 
   2  chr2_25639907     ZHar    C    G        0      0        2 
   2  chr2_25639907   Sample    C    G        0      0        2 
   2  chr2_25640212     AAsi    C    T        1      2        2 
   2  chr2_25640212     AKia    C    T        0      0        2 
   2  chr2_25640212     AOna    C    T        0      0        2 
   2  chr2_25640212     ASom    C    T        1      2        2 
   2  chr2_25640212     HCab    C    T        0      0        2 
   2  chr2_25640212     HPrz    C    T        0      0        2 
   2  chr2_25640212     ZBoe    C    T        0      0        2 
   2  chr2_25640212     ZGre    C    T        0      0        2 
   2  chr2_25640212     ZHar    C    T        0      0        2 
   2  chr2_25640212   Sample    C    T        1      2        2 
   2  chr2_25643332     AAsi    T    C        0      0        2 
   2  chr2_25643332     AKia    T    C        0      0        2 
   2  chr2_25643332     AOna    T    C        0      0        2 
   2  chr2_25643332     ASom    T    C        0      0        2 
   2  chr2_25643332     HCab    T    C        0      0        2 
   2  chr2_25643332     HPrz    T    C        0      0        2 
   2  chr2_25643332     ZBoe    T    C      0.5      1        2 
   2  chr2_25643332     ZGre    T    C      0.5      1        2 
   2  chr2_25643332     ZHar    T    C        0      0        2 
   2  chr2_25643332   Sample    T    C        0      0        2 
   2  chr2_25644756     AAsi    T    C        1      2        2 
   2  chr2_25644756     AKia    T    C        0      0        2 
   2  chr2_25644756     AOna    T    C        0      0        2 
   2  chr2_25644756     ASom    T    C        0      0        2 
   2  chr2_25644756     HCab    T    C        0      0        2 
   2  chr2_25644756     HPrz    T    C        0      0        2 
   2  chr2_25644756     ZBoe    T    C        0      0        2 
   2  chr2_25644756     ZGre    T    C        0      0        2 
   2  chr2_25644756     ZHar    T    C        0      0        2 
   2  chr2_25644756   Sample    T    C        0      0        2 
   2  chr2_25648490     AAsi    A    G        0      0        2 
   2  chr2_25648490     AKia    A    G        0      0        2 
   2  chr2_25648490     AOna    A    G        0      0        2 
   2  chr2_25648490     ASom    A    G        0      0        2 
   2  chr2_25648490     HCab    A    G      0.5      1        2 
   2  chr2_25648490     HPrz    A    G        0      0        2 
   2  chr2_25648490     ZBoe    A    G        0      0        2 
   2  chr2_25648490     ZGre    A    G        0      0        2 
   2  chr2_25648490     ZHar    A    G        0      0        2 
   2  chr2_25648490   Sample    A    G        0      0        2 
   2  chr2_25649342     AAsi    C    A        0      0        2 
   2  chr2_25649342     AKia    C    A        0      0        2 
   2  chr2_25649342     AOna    C    A        0      0        2 
   2  chr2_25649342     ASom    C    A        0      0        2 
   2  chr2_25649342     HCab    C    A        1      2        2 
   2  chr2_25649342     HPrz    C    A        1      2        2 
   2  chr2_25649342     ZBoe    C    A        0      0        2 
   2  chr2_25649342     ZGre    C    A        0      0        2 
   2  chr2_25649342     ZHar    C    A        0      0        2 
   2  chr2_25649342   Sample    C    A        0      0        2 
   2  chr2_25649845     AAsi    C    A        0      0        2 
   2  chr2_25649845     AKia    C    A        0      0        2 
   2  chr2_25649845     AOna    C    A        0      0        2 
   2  chr2_25649845     ASom    C    A        0      0        2 
   2  chr2_25649845     HCab    C    A        0      0        2 
   2  chr2_25649845     HPrz    C    A        0      0        2 
   2  chr2_25649845     ZBoe    C    A        0      0        2 
   2  chr2_25649845     ZGre    C    A        0      0        2 
   2  chr2_25649845     ZHar    C    A      0.5      1        2 
   2  chr2_25649845   Sample    C    A        0      0        2 
   2  chr2_25652368     AAsi    T    A        0      0        2 
   2  chr2_25652368     AKia    T    A        0      0        2 
   2  chr2_25652368     AOna    T    A        0      0        2 
   2  chr2_25652368     ASom    T    A        0      0        2 
   2  chr2_25652368     HCab    T    A        1      2        2 
   2  chr2_25652368     HPrz    T    A        1      2        2 
   2  chr2_25652368     ZBoe    T    A        0      0        2 
   2  chr2_25652368     ZGre    T    A        0      0        2 
   2  chr2_25652368     ZHar    T    A        0      0        2 
   2  chr2_25652368   Sample    T    A        0      0        2 
   2  chr2_25656367     AAsi    C    T        0      0        2 
   2  chr2_25656367     AKia    C    T        0      0        2 
   2  chr2_25656367     AOna    C    T        0      0        2 
   2  chr2_25656367     ASom    C    T        0      0        2 
   2  chr2_25656367     HCab    C    T        1      2        2 
   2  chr2_25656367     HPrz    C    T        1      2        2 
   2  chr2_25656367     ZBoe    C    T        0      0        2 
   2  chr2_25656367     ZGre    C    T        0      0        2 
   2  chr2_25656367     ZHar    C    T        0      0        2 
   2  chr2_25656367   Sample    C    T        0      0        2 
   2  chr2_25659283     AAsi    A    G        0      0        2 
   2  chr2_25659283     AKia    A    G        0      0        2 
   2  chr2_25659283     AOna    A    G        0      0        2 
   2  chr2_25659283     ASom    A    G        0      0        2 
   2  chr2_25659283     HCab    A    G        0      0        2 
   2  chr2_25659283     HPrz    A    G        0      0        2 
   2  chr2_25659283     ZBoe    A    G        0      0        2 
   2  chr2_25659283     ZGre    A    G      0.5      1        2 
   2  chr2_25659283     ZHar    A    G        0      0        2 
   2  chr2_25659283   Sample    A    G        0      0        2 
   2  chr2_25664055     AAsi    C    A        0      0        2 
   2  chr2_25664055     AKia    C    A        0      0        2 
   2  chr2_25664055     AOna    C    A      0.5      1        2 
   2  chr2_25664055     ASom    C    A        0      0        2 
   2  chr2_25664055     HCab    C    A        0      0        2 
   2  chr2_25664055     HPrz    C    A        0      0        2 
   2  chr2_25664055     ZBoe    C    A        0      0        2 
   2  chr2_25664055     ZGre    C    A        0      0        2 
   2  chr2_25664055     ZHar    C    A        0      0        2 
   2  chr2_25664055   Sample    C    A        0      0        2 
   2  chr2_25681164     AAsi    C    T        0      0        2 
   2  chr2_25681164     AKia    C    T        0      0        2 
   2  chr2_25681164     AOna    C    T        0      0        2 
   2  chr2_25681164     ASom    C    T        0      0        2 
   2  chr2_25681164     HCab    C    T        1      2        2 
   2  chr2_25681164     HPrz    C    T        1      2        2 
   2  chr2_25681164     ZBoe    C    T        0      0        2 
   2  chr2_25681164     ZGre    C    T        0      0        2 
   2  chr2_25681164     ZHar    C    T        0      0        2 
   2  chr2_25681164   Sample    C    T        0      0        2 
   2  chr2_25684721     AAsi    T    G        0      0        2 
   2  chr2_25684721     AKia    T    G        0      0        2 
   2  chr2_25684721     AOna    T    G        0      0        2 
   2  chr2_25684721     ASom    T    G        0      0        2 
   2  chr2_25684721     HCab    T    G        0      0        2 
   2  chr2_25684721     HPrz    T    G        0      0        2 
   2  chr2_25684721     ZBoe    T    G        0      0        2 
   2  chr2_25684721     ZGre    T    G      0.5      1        2 
   2  chr2_25684721     ZHar    T    G        0      0        2 
   2  chr2_25684721   Sample    T    G        0      0        2 
   2  chr2_25686100     AAsi    C    T        0      0        2 
   2  chr2_25686100     AKia    C    T        0      0        2 
   2  chr2_25686100     AOna    C    T        0      0        2 
   2  chr2_25686100     ASom    C    T        0      0        2 
   2  chr2_25686100     HCab    C    T        1      2        2 
   2  chr2_25686100     HPrz    C    T        1      2        2 
   2  chr2_25686100     ZBoe    C    T        0      0        2 
   2  chr2_25686100     ZGre    C    T        0      0        2 
   2  chr2_25686100     ZHar    C    T        0      0        2 
   2  chr2_25686100   Sample    C    T        0      0        2 
   2  chr2_25688393     AAsi    C    G        0      0        2 
   2  chr2_25688393     AKia    C    G        0      0        2 
   2  chr2_25688393     AOna    C    G        0      0        2 
   2  chr2_25688393     ASom    C    G        0      0        2 
   2  chr2_25688393     HCab    C    G      0.5      1        2 
   2  chr2_25688393     HPrz    C    G        0      0        2 
   2  chr2_25688393     ZBoe    C    G        0      0        2 
   2  chr2_25688393     ZGre    C    G        0      0        2 
   2  chr2_25688393     ZHar    C    G        0      0        2 
   2  chr2_25688393   Sample    C    G        0      0        2 
   2  chr2_25688894     AAsi    A    G        0      0        2 
   2  chr2_25688894     AKia    A    G        0      0        2 
   2  chr2_25688894     AOna    A    G        0      0        2 
   2  chr2_25688894     ASom    A    G        0      0        2 
   2  chr2_25688894     HCab    A    G        1      2        2 
   2  chr2_25688894     HPrz    A    G        1      2        2 
   2  chr2_25688894     ZBoe    A    G        0      0        2 
   2  chr2_25688894     ZGre    A    G        0      0        2 
   2  chr2_25688894     ZHar    A    G        0      0        2 
   2  chr2_25688894   Sample    A    G        0      0        2 
   2  chr2_25690532     AAsi    T    C        0      0        2 
   2  chr2_25690532     AKia    T    C        0      0        2 
   2  chr2_25690532     AOna    T    C        0      0        2 
   2  chr2_25690532     ASom    T    C        0      0        2 
   2  chr2_25690532     HCab    T    C        0      0        2 
   2  chr2_25690532     HPrz    T    C        0      0        2 
   2  chr2_25690532     ZBoe    T    C        0      0        2 
   2  chr2_25690532     ZGre    T    C      0.5      1        2 
   2  chr2_25690532     ZHar    T    C        0      0        2 
   2  chr2_25690532   Sample    T    C        1      2        2 
   2  chr2_25693159     AAsi    C    T        0      0        2 
   2  chr2_25693159     AKia    C    T        1      2        2 
   2  chr2_25693159     AOna    C    T        0      0        2 
   2  chr2_25693159     ASom    C    T        0      0        2 
   2  chr2_25693159     HCab    C    T        0      0        2 
   2  chr2_25693159     HPrz    C    T        0      0        2 
   2  chr2_25693159     ZBoe    C    T        0      0        2 
   2  chr2_25693159     ZGre    C    T        0      0        2 
   2  chr2_25693159     ZHar    C    T        0      0        2 
   2  chr2_25693159   Sample    C    T        0      0        2 
   2  chr2_25693393     AAsi    G    A        0      0        2 
   2  chr2_25693393     AKia    G    A        0      0        2 
   2  chr2_25693393     AOna    G    A        0      0        2 
   2  chr2_25693393     ASom    G    A        0      0        2 
   2  chr2_25693393     HCab    G    A        1      2        2 
   2  chr2_25693393     HPrz    G    A        1      2        2 
   2  chr2_25693393     ZBoe    G    A        0      0        2 
   2  chr2_25693393     ZGre    G    A        0      0        2 
   2  chr2_25693393     ZHar    G    A        0      0        2 
   2  chr2_25693393   Sample    G    A        0      0        2 
   2  chr2_25696793     AAsi    A    G        0      0        2 
   2  chr2_25696793     AKia    A    G        0      0        2 
   2  chr2_25696793     AOna    A    G        0      0        2 
   2  chr2_25696793     ASom    A    G        0      0        2 
   2  chr2_25696793     HCab    A    G        0      0        2 
   2  chr2_25696793     HPrz    A    G        0      0        2 
   2  chr2_25696793     ZBoe    A    G      0.5      1        2 
   2  chr2_25696793     ZGre    A    G        0      0        2 
   2  chr2_25696793     ZHar    A    G        0      0        2 
   2  chr2_25696793   Sample    A    G        0      0        2 
   2  chr2_25699115     AAsi    A    G        0      0        2 
   2  chr2_25699115     AKia    A    G        0      0        2 
   2  chr2_25699115     AOna    A    G        0      0        2 
   2  chr2_25699115     ASom    A    G        0      0        2 
   2  chr2_25699115     HCab    A    G        1      2        2 
   2  chr2_25699115     HPrz    A    G        1      2        2 
   2  chr2_25699115     ZBoe    A    G        0      0        2 
   2  chr2_25699115     ZGre    A    G        0      0        2 
   2  chr2_25699115     ZHar    A    G        0      0        2 
   2  chr2_25699115   Sample    A    G        0      0        2 
   2  chr2_25705962     AAsi    T    C        0      0        2 
   2  chr2_25705962     AKia    T    C        0      0        2 
   2  chr2_25705962     AOna    T    C        0      0        2 
   2  chr2_25705962     ASom    T    C        0      0        2 
   2  chr2_25705962     HCab    T    C        0      0        2 
   2  chr2_25705962     HPrz    T    C        0      0        2 
   2  chr2_25705962     ZBoe    T    C        0      0        2 
   2  chr2_25705962     ZGre    T    C      0.5      1        2 
   2  chr2_25705962     ZHar    T    C        0      0        2 
   2  chr2_25705962   Sample    T    C        0      0        2 
   2  chr2_25708402     AAsi    A    G        0      0        2 
   2  chr2_25708402     AKia    A    G        0      0        2 
   2  chr2_25708402     AOna    A    G        0      0        2 
   2  chr2_25708402     ASom    A    G        0      0        2 
   2  chr2_25708402     HCab    A    G        0      0        2 
   2  chr2_25708402     HPrz    A    G        0      0        2 
   2  chr2_25708402     ZBoe    A    G      0.5      1        2 
   2  chr2_25708402     ZGre    A    G        0      0        2 
   2  chr2_25708402     ZHar    A    G        0      0        2 
   2  chr2_25708402   Sample    A    G        0      0        2 
   2  chr2_25711226     AAsi    G    C      0.5      1        2 
   2  chr2_25711226     AKia    G    C        0      0        2 
   2  chr2_25711226     AOna    G    C        0      0        2 
   2  chr2_25711226     ASom    G    C        0      0        2 
   2  chr2_25711226     HCab    G    C        0      0        2 
   2  chr2_25711226     HPrz    G    C        0      0        2 
   2  chr2_25711226     ZBoe    G    C        0      0        2 
   2  chr2_25711226     ZGre    G    C        0      0        2 
   2  chr2_25711226     ZHar    G    C        0      0        2 
   2  chr2_25711226   Sample    G    C        1      2        2 
   2  chr2_25711364     AAsi    C    T        0      0        2 
   2  chr2_25711364     AKia    C    T        0      0        2 
   2  chr2_25711364     AOna    C    T        1      2        2 
   2  chr2_25711364     ASom    C    T        0      0        2 
   2  chr2_25711364     HCab    C    T        0      0        2 
   2  chr2_25711364     HPrz    C    T        0      0        2 
   2  chr2_25711364     ZBoe    C    T        0      0        2 
   2  chr2_25711364     ZGre    C    T        0      0        2 
   2  chr2_25711364     ZHar    C    T        0      0        2 
   2  chr2_25711364   Sample    C    T        0      0        2 
   2  chr2_25711528     AAsi    A    C        0      0        2 
   2  chr2_25711528     AKia    A    C        0      0        2 
   2  chr2_25711528     AOna    A    C        0      0        2 
   2  chr2_25711528     ASom    A    C        0      0        2 
   2  chr2_25711528     HCab    A    C        1      2        2 
   2  chr2_25711528     HPrz    A    C        1      2        2 
   2  chr2_25711528     ZBoe    A    C        0      0        2 
   2  chr2_25711528     ZGre    A    C        0      0        2 
   2  chr2_25711528     ZHar    A    C        0      0        2 
   2  chr2_25711528   Sample    A    C        0      0        2 
   2  chr2_25712924     AAsi    T    A        0      0        2 
   2  chr2_25712924     AKia    T    A        0      0        2 
   2  chr2_25712924     AOna    T    A        0      0        2 
   2  chr2_25712924     ASom    T    A        0      0        2 
   2  chr2_25712924     HCab    T    A        1      2        2 
   2  chr2_25712924     HPrz    T    A        1      2        2 
   2  chr2_25712924     ZBoe    T    A        0      0        2 
   2  chr2_25712924     ZGre    T    A        0      0        2 
   2  chr2_25712924     ZHar    T    A        0      0        2 
   2  chr2_25712924   Sample    T    A        0      0        2 
   2  chr2_25715575     AAsi    T    G        0      0        2 
   2  chr2_25715575     AKia    T    G        0      0        2 
   2  chr2_25715575     AOna    T    G        0      0        2 
   2  chr2_25715575     ASom    T    G        0      0        2 
   2  chr2_25715575     HCab    T    G        1      2        2 
   2  chr2_25715575     HPrz    T    G        1      2        2 
   2  chr2_25715575     ZBoe    T    G        0      0        2 
   2  chr2_25715575     ZGre    T    G        0      0        2 
   2  chr2_25715575     ZHar    T    G        0      0        2 
   2  chr2_25715575   Sample    T    G        0      0        2 
   2  chr2_25719080     AAsi    T    C        0      0        2 
   2  chr2_25719080     AKia    T    C        0      0        2 
   2  chr2_25719080     AOna    T    C        0      0        2 
   2  chr2_25719080     ASom    T    C        0      0        2 
   2  chr2_25719080     HCab    T    C        0      0        2 
   2  chr2_25719080     HPrz    T    C        0      0        2 
   2  chr2_25719080     ZBoe    T    C        0      0        2 
   2  chr2_25719080     ZGre    T    C      0.5      1        2 
   2  chr2_25719080     ZHar    T    C        0      0        2 
   2  chr2_25719080   Sample    T    C        0      0        2 
   2  chr2_25721029     AAsi    G    A        0      0        2 
   2  chr2_25721029     AKia    G    A        0      0        2 
   2  chr2_25721029     AOna    G    A        0      0        2 
   2  chr2_25721029     ASom    G    A        0      0        2 
   2  chr2_25721029     HCab    G    A      0.5      1        2 
   2  chr2_25721029     HPrz    G    A      0.5      1        2 
   2  chr2_25721029     ZBoe    G    A        0      0        2 
   2  chr2_25721029     ZGre    G    A        0      0        2 
   2  chr2_25721029     ZHar    G    A        0      0        2 
   2  chr2_25721029   Sample    G    A        0      0        2 
   2  chr2_25728952     AAsi    A    G        0      0        2 
   2  chr2_25728952     AKia    A    G        0      0        2 
   2  chr2_25728952     AOna    A    G        0      0        2 
   2  chr2_25728952     ASom    A    G        0      0        2 
   2  chr2_25728952     HCab    A    G        0      0        2 
   2  chr2_25728952     HPrz    A    G        0      0        2 
   2  chr2_25728952     ZBoe    A    G      0.5      1        2 
   2  chr2_25728952     ZGre    A    G        0      0        2 
   2  chr2_25728952     ZHar    A    G        0      0        2 
   2  chr2_25728952   Sample    A    G        0      0        2 
   2  chr2_25731787     AAsi    T    G        1      2        2 
   2  chr2_25731787     AKia    T    G        1      2        2 
   2  chr2_25731787     AOna    T    G        1      2        2 
   2  chr2_25731787     ASom    T    G        1      2        2 
   2  chr2_25731787     HCab    T    G        0      0        2 
   2  chr2_25731787     HPrz    T    G        0      0        2 
   2  chr2_25731787     ZBoe    T    G        0      0        2 
   2  chr2_25731787     ZGre    T    G        0      0        2 
   2  chr2_25731787     ZHar    T    G        0      0        2 
   2  chr2_25731787   Sample    T    G        1      2        2 
   2  chr2_25734488     AAsi    T    G        0      0        2 
   2  chr2_25734488     AKia    T    G        0      0        2 
   2  chr2_25734488     AOna    T    G        0      0        2 
   2  chr2_25734488     ASom    T    G        0      0        2 
   2  chr2_25734488     HCab    T    G        0      0        2 
   2  chr2_25734488     HPrz    T    G        0      0        2 
   2  chr2_25734488     ZBoe    T    G        1      2        2 
   2  chr2_25734488     ZGre    T    G        0      0        2 
   2  chr2_25734488     ZHar    T    G        0      0        2 
   2  chr2_25734488   Sample    T    G        0      0        2 
   2  chr2_25736776     AAsi    T    C        0      0        2 
   2  chr2_25736776     AKia    T    C        0      0        2 
   2  chr2_25736776     AOna    T    C        0      0        2 
   2  chr2_25736776     ASom    T    C        0      0        2 
   2  chr2_25736776     HCab    T    C        0      0        2 
   2  chr2_25736776     HPrz    T    C        0      0        2 
   2  chr2_25736776     ZBoe    T    C      0.5      1        2 
   2  chr2_25736776     ZGre    T    C        0      0        2 
   2  chr2_25736776     ZHar    T    C        0      0        2 
   2  chr2_25736776   Sample    T    C        0      0        2 
   2  chr2_25744914     AAsi    T    C        0      0        2 
   2  chr2_25744914     AKia    T    C        0      0        2 
   2  chr2_25744914     AOna    T    C        0      0        2 
   2  chr2_25744914     ASom    T    C        0      0        2 
   2  chr2_25744914     HCab    T    C        0      0        2 
   2  chr2_25744914     HPrz    T    C        0      0        2 
   2  chr2_25744914     ZBoe    T    C        0      0        2 
   2  chr2_25744914     ZGre    T    C        1      2        2 
   2  chr2_25744914     ZHar    T    C        0      0        2 
   2  chr2_25744914   Sample    T    C        0      0        2 
   2  chr2_25744967     AAsi    T    C        0      0        2 
   2  chr2_25744967     AKia    T    C        0      0        2 
   2  chr2_25744967     AOna    T    C      0.5      1        2 
   2  chr2_25744967     ASom    T    C        0      0        2 
   2  chr2_25744967     HCab    T    C        0      0        2 
   2  chr2_25744967     HPrz    T    C        0      0        2 
   2  chr2_25744967     ZBoe    T    C        0      0        2 
   2  chr2_25744967     ZGre    T    C      0.5      1        2 
   2  chr2_25744967     ZHar    T    C        0      0        2 
   2  chr2_25744967   Sample    T    C        0      0        2 
   2  chr2_25748357     AAsi    T    G        0      0        2 
   2  chr2_25748357     AKia    T    G        0      0        2 
   2  chr2_25748357     AOna    T    G        0      0        2 
   2  chr2_25748357     ASom    T    G        0      0        2 
   2  chr2_25748357     HCab    T    G        0      0        2 
   2  chr2_25748357     HPrz    T    G        0      0        2 
   2  chr2_25748357     ZBoe    T    G        0      0        2 
   2  chr2_25748357     ZGre    T    G      0.5      1        2 
   2  chr2_25748357     ZHar    T    G        0      0        2 
   2  chr2_25748357   Sample    T    G        0      0        2 
   2  chr2_25750869     AAsi    A    G        0      0        2 
   2  chr2_25750869     AKia    A    G        0      0        2 
   2  chr2_25750869     AOna    A    G        0      0        2 
   2  chr2_25750869     ASom    A    G        0      0        2 
   2  chr2_25750869     HCab    A    G        0      0        2 
   2  chr2_25750869     HPrz    A    G        0      0        2 
   2  chr2_25750869     ZBoe    A    G        0      0        2 
   2  chr2_25750869     ZGre    A    G        1      2        2 
   2  chr2_25750869     ZHar    A    G        0      0        2 
   2  chr2_25750869   Sample    A    G        0      0        2 
   2  chr2_25756318     AAsi    A    G        0      0        2 
   2  chr2_25756318     AKia    A    G        0      0        2 
   2  chr2_25756318     AOna    A    G        0      0        2 
   2  chr2_25756318     ASom    A    G        0      0        2 
   2  chr2_25756318     HCab    A    G        0      0        2 
   2  chr2_25756318     HPrz    A    G        0      0        2 
   2  chr2_25756318     ZBoe    A    G        0      0        2 
   2  chr2_25756318     ZGre    A    G        0      0        2 
   2  chr2_25756318     ZHar    A    G        1      2        2 
   2  chr2_25756318   Sample    A    G        0      0        2 
   2  chr2_25760752     AAsi    C    G        0      0        2 
   2  chr2_25760752     AKia    C    G        0      0        2 
   2  chr2_25760752     AOna    C    G        0      0        2 
   2  chr2_25760752     ASom    C    G        0      0        2 
   2  chr2_25760752     HCab    C    G      0.5      1        2 
   2  chr2_25760752     HPrz    C    G        0      0        2 
   2  chr2_25760752     ZBoe    C    G        0      0        2 
   2  chr2_25760752     ZGre    C    G        0      0        2 
   2  chr2_25760752     ZHar    C    G        0      0        2 
   2  chr2_25760752   Sample    C    G        0      0        2 
   2  chr2_25762090     AAsi    T    C        0      0        2 
   2  chr2_25762090     AKia    T    C        0      0        2 
   2  chr2_25762090     AOna    T    C        0      0        2 
   2  chr2_25762090     ASom    T    C        0      0        2 
   2  chr2_25762090     HCab    T    C        0      0        2 
   2  chr2_25762090     HPrz    T    C        0      0        2 
   2  chr2_25762090     ZBoe    T    C      0.5      1        2 
   2  chr2_25762090     ZGre    T    C        0      0        2 
   2  chr2_25762090     ZHar    T    C        0      0        2 
   2  chr2_25762090   Sample    T    C        0      0        2 
   2  chr2_25764141     AAsi    G    A        0      0        2 
   2  chr2_25764141     AKia    G    A        0      0        2 
   2  chr2_25764141     AOna    G    A        0      0        2 
   2  chr2_25764141     ASom    G    A        0      0        2 
   2  chr2_25764141     HCab    G    A        1      2        2 
   2  chr2_25764141     HPrz    G    A        1      2        2 
   2  chr2_25764141     ZBoe    G    A        0      0        2 
   2  chr2_25764141     ZGre    G    A        0      0        2 
   2  chr2_25764141     ZHar    G    A        0      0        2 
   2  chr2_25764141   Sample    G    A        0      0        2 
   2  chr2_25773067     AAsi    C    A        0      0        2 
   2  chr2_25773067     AKia    C    A        0      0        2 
   2  chr2_25773067     AOna    C    A        0      0        2 
   2  chr2_25773067     ASom    C    A        0      0        2 
   2  chr2_25773067     HCab    C    A        1      2        2 
   2  chr2_25773067     HPrz    C    A        1      2        2 
   2  chr2_25773067     ZBoe    C    A        0      0        2 
   2  chr2_25773067     ZGre    C    A        0      0        2 
   2  chr2_25773067     ZHar    C    A        0      0        2 
   2  chr2_25773067   Sample    C    A        0      0        2 
   2  chr2_25773145     AAsi    A    C        1      2        2 
   2  chr2_25773145     AKia    A    C        0      0        2 
   2  chr2_25773145     AOna    A    C        0      0        2 
   2  chr2_25773145     ASom    A    C        0      0        2 
   2  chr2_25773145     HCab    A    C        0      0        2 
   2  chr2_25773145     HPrz    A    C        0      0        2 
   2  chr2_25773145     ZBoe    A    C        0      0        2 
   2  chr2_25773145     ZGre    A    C        1      2        2 
   2  chr2_25773145     ZHar    A    C        0      0        2 
   2  chr2_25773145   Sample    A    C        0      0        2 
   2  chr2_25781456     AAsi    C    A        0      0        2 
   2  chr2_25781456     AKia    C    A        0      0        2 
   2  chr2_25781456     AOna    C    A        0      0        2 
   2  chr2_25781456     ASom    C    A        0      0        2 
   2  chr2_25781456     HCab    C    A        0      0        2 
   2  chr2_25781456     HPrz    C    A        0      0        2 
   2  chr2_25781456     ZBoe    C    A        0      0        2 
   2  chr2_25781456     ZGre    C    A      0.5      1        2 
   2  chr2_25781456     ZHar    C    A        0      0        2 
   2  chr2_25781456   Sample    C    A        0      0        2 
   2  chr2_25783366     AAsi    G    A        0      0        2 
   2  chr2_25783366     AKia    G    A        0      0        2 
   2  chr2_25783366     AOna    G    A        0      0        2 
   2  chr2_25783366     ASom    G    A        0      0        2 
   2  chr2_25783366     HCab    G    A        0      0        2 
   2  chr2_25783366     HPrz    G    A      0.5      1        2 
   2  chr2_25783366     ZBoe    G    A        0      0        2 
   2  chr2_25783366     ZGre    G    A        0      0        2 
   2  chr2_25783366     ZHar    G    A        0      0        2 
   2  chr2_25783366   Sample    G    A        0      0        2 
   2  chr2_25786360     AAsi    A    G        0      0        2 
   2  chr2_25786360     AKia    A    G        1      2        2 
   2  chr2_25786360     AOna    A    G      0.5      1        2 
   2  chr2_25786360     ASom    A    G        0      0        2 
   2  chr2_25786360     HCab    A    G        0      0        2 
   2  chr2_25786360     HPrz    A    G        0      0        2 
   2  chr2_25786360     ZBoe    A    G        0      0        2 
   2  chr2_25786360     ZGre    A    G        0      0        2 
   2  chr2_25786360     ZHar    A    G        0      0        2 
   2  chr2_25786360   Sample    A    G        0      0        2 
   2  chr2_25787349     AAsi    A    G        0      0        2 
   2  chr2_25787349     AKia    A    G        0      0        2 
   2  chr2_25787349     AOna    A    G        0      0        2 
   2  chr2_25787349     ASom    A    G        0      0        2 
   2  chr2_25787349     HCab    A    G        0      0        2 
   2  chr2_25787349     HPrz    A    G        0      0        2 
   2  chr2_25787349     ZBoe    A    G        0      0        2 
   2  chr2_25787349     ZGre    A    G      0.5      1        2 
   2  chr2_25787349     ZHar    A    G        0      0        2 
   2  chr2_25787349   Sample    A    G        0      0        2 
   2  chr2_25796823     AAsi    C    T        0      0        2 
   2  chr2_25796823     AKia    C    T        0      0        2 
   2  chr2_25796823     AOna    C    T        0      0        2 
   2  chr2_25796823     ASom    C    T        0      0        2 
   2  chr2_25796823     HCab    C    T      0.5      1        2 
   2  chr2_25796823     HPrz    C    T        0      0        2 
   2  chr2_25796823     ZBoe    C    T        0      0        2 
   2  chr2_25796823     ZGre    C    T        0      0        2 
   2  chr2_25796823     ZHar    C    T        0      0        2 
   2  chr2_25796823   Sample    C    T        0      0        2 
   2  chr2_25797072     AAsi    T    C        0      0        2 
   2  chr2_25797072     AKia    T    C      0.5      1        2 
   2  chr2_25797072     AOna    T    C        0      0        2 
   2  chr2_25797072     ASom    T    C        0      0        2 
   2  chr2_25797072     HCab    T    C        0      0        2 
   2  chr2_25797072     HPrz    T    C        0      0        2 
   2  chr2_25797072     ZBoe    T    C        0      0        2 
   2  chr2_25797072     ZGre    T    C        0      0        2 
   2  chr2_25797072     ZHar    T    C        0      0        2 
   2  chr2_25797072   Sample    T    C        0      0        2 
   2  chr2_25800044     AAsi    T    C        0      0        2 
   2  chr2_25800044     AKia    T    C        0      0        2 
   2  chr2_25800044     AOna    T    C        0      0        2 
   2  chr2_25800044     ASom    T    C        0      0        2 
   2  chr2_25800044     HCab    T    C        1      2        2 
   2  chr2_25800044     HPrz    T    C        1      2        2 
   2  chr2_25800044     ZBoe    T    C        0      0        2 
   2  chr2_25800044     ZGre    T    C        0      0        2 
   2  chr2_25800044     ZHar    T    C        0      0        2 
   2  chr2_25800044   Sample    T    C        0      0        2 
   2  chr2_25803442     AAsi    G    A        0      0        2 
   2  chr2_25803442     AKia    G    A        0      0        2 
   2  chr2_25803442     AOna    G    A        0      0        2 
   2  chr2_25803442     ASom    G    A        0      0        2 
   2  chr2_25803442     HCab    G    A        0      0        2 
   2  chr2_25803442     HPrz    G    A        0      0        2 
   2  chr2_25803442     ZBoe    G    A        1      2        2 
   2  chr2_25803442     ZGre    G    A        0      0        2 
   2  chr2_25803442     ZHar    G    A        0      0        2 
   2  chr2_25803442   Sample    G    A        0      0        2 
   2  chr2_25803818     AAsi    A    C        0      0        2 
   2  chr2_25803818     AKia    A    C      0.5      1        2 
   2  chr2_25803818     AOna    A    C      0.5      1        2 
   2  chr2_25803818     ASom    A    C        0      0        2 
   2  chr2_25803818     HCab    A    C        0      0        2 
   2  chr2_25803818     HPrz    A    C        0      0        2 
   2  chr2_25803818     ZBoe    A    C        0      0        2 
   2  chr2_25803818     ZGre    A    C        0      0        2 
   2  chr2_25803818     ZHar    A    C        0      0        2 
   2  chr2_25803818   Sample    A    C        0      0        2 
   2  chr2_25805497     AAsi    A    G      0.5      1        2 
   2  chr2_25805497     AKia    A    G        0      0        2 
   2  chr2_25805497     AOna    A    G        0      0        2 
   2  chr2_25805497     ASom    A    G        0      0        2 
   2  chr2_25805497     HCab    A    G        0      0        2 
   2  chr2_25805497     HPrz    A    G        0      0        2 
   2  chr2_25805497     ZBoe    A    G        0      0        2 
   2  chr2_25805497     ZGre    A    G        0      0        2 
   2  chr2_25805497     ZHar    A    G        0      0        2 
   2  chr2_25805497   Sample    A    G        0      0        2 
   2  chr2_25805738     AAsi    A    G        0      0        2 
   2  chr2_25805738     AKia    A    G        0      0        2 
   2  chr2_25805738     AOna    A    G        0      0        2 
   2  chr2_25805738     ASom    A    G        0      0        2 
   2  chr2_25805738     HCab    A    G      0.5      1        2 
   2  chr2_25805738     HPrz    A    G        0      0        2 
   2  chr2_25805738     ZBoe    A    G        0      0        2 
   2  chr2_25805738     ZGre    A    G        0      0        2 
   2  chr2_25805738     ZHar    A    G        0      0        2 
   2  chr2_25805738   Sample    A    G        0      0        2 
   2  chr2_25807429     AAsi    T    C        0      0        2 
   2  chr2_25807429     AKia    T    C        0      0        2 
   2  chr2_25807429     AOna    T    C        0      0        2 
   2  chr2_25807429     ASom    T    C        0      0        2 
   2  chr2_25807429     HCab    T    C        0      0        2 
   2  chr2_25807429     HPrz    T    C      0.5      1        2 
   2  chr2_25807429     ZBoe    T    C        0      0        2 
   2  chr2_25807429     ZGre    T    C        0      0        2 
   2  chr2_25807429     ZHar    T    C        0      0        2 
   2  chr2_25807429   Sample    T    C        0      0        2 
   2  chr2_25825434     AAsi    A    G        0      0        2 
   2  chr2_25825434     AKia    A    G        0      0        2 
   2  chr2_25825434     AOna    A    G        0      0        2 
   2  chr2_25825434     ASom    A    G        0      0        2 
   2  chr2_25825434     HCab    A    G        0      0        2 
   2  chr2_25825434     HPrz    A    G        0      0        2 
   2  chr2_25825434     ZBoe    A    G        0      0        2 
   2  chr2_25825434     ZGre    A    G        1      2        2 
   2  chr2_25825434     ZHar    A    G        0      0        2 
   2  chr2_25825434   Sample    A    G        0      0        2 
   2  chr2_25826157     AAsi    C    T        0      0        2 
   2  chr2_25826157     AKia    C    T        0      0        2 
   2  chr2_25826157     AOna    C    T        0      0        2 
   2  chr2_25826157     ASom    C    T        0      0        2 
   2  chr2_25826157     HCab    C    T        0      0        2 
   2  chr2_25826157     HPrz    C    T        0      0        2 
   2  chr2_25826157     ZBoe    C    T        0      0        2 
   2  chr2_25826157     ZGre    C    T      0.5      1        2 
   2  chr2_25826157     ZHar    C    T        0      0        2 
   2  chr2_25826157   Sample    C    T        0      0        2 
   2  chr2_25832055     AAsi    C    G        0      0        2 
   2  chr2_25832055     AKia    C    G        0      0        2 
   2  chr2_25832055     AOna    C    G        0      0        2 
   2  chr2_25832055     ASom    C    G        0      0        2 
   2  chr2_25832055     HCab    C    G        0      0        2 
   2  chr2_25832055     HPrz    C    G        0      0        2 
   2  chr2_25832055     ZBoe    C    G        0      0        2 
   2  chr2_25832055     ZGre    C    G      0.5      1        2 
   2  chr2_25832055     ZHar    C    G        0      0        2 
   2  chr2_25832055   Sample    C    G        0      0        2 
   2  chr2_25840799     AAsi    G    A        0      0        2 
   2  chr2_25840799     AKia    G    A        0      0        2 
   2  chr2_25840799     AOna    G    A        0      0        2 
   2  chr2_25840799     ASom    G    A        0      0        2 
   2  chr2_25840799     HCab    G    A        1      2        2 
   2  chr2_25840799     HPrz    G    A        1      2        2 
   2  chr2_25840799     ZBoe    G    A        0      0        2 
   2  chr2_25840799     ZGre    G    A        0      0        2 
   2  chr2_25840799     ZHar    G    A        0      0        2 
   2  chr2_25840799   Sample    G    A        0      0        2 
   2  chr2_25841596     AAsi    T    C        0      0        2 
   2  chr2_25841596     AKia    T    C        0      0        2 
   2  chr2_25841596     AOna    T    C        0      0        2 
   2  chr2_25841596     ASom    T    C        0      0        2 
   2  chr2_25841596     HCab    T    C      0.5      1        2 
   2  chr2_25841596     HPrz    T    C        1      2        2 
   2  chr2_25841596     ZBoe    T    C        0      0        2 
   2  chr2_25841596     ZGre    T    C        0      0        2 
   2  chr2_25841596     ZHar    T    C        0      0        2 
   2  chr2_25841596   Sample    T    C        0      0        2 
   2  chr2_25850046     AAsi    A    G        0      0        2 
   2  chr2_25850046     AKia    A    G        0      0        2 
   2  chr2_25850046     AOna    A    G        0      0        2 
   2  chr2_25850046     ASom    A    G        0      0        2 
   2  chr2_25850046     HCab    A    G        0      0        2 
   2  chr2_25850046     HPrz    A    G        0      0        2 
   2  chr2_25850046     ZBoe    A    G      0.5      1        2 
   2  chr2_25850046     ZGre    A    G        0      0        2 
   2  chr2_25850046     ZHar    A    G        0      0        2 
   2  chr2_25850046   Sample    A    G        0      0        2 
   2  chr2_25853459     AAsi    T    C        0      0        2 
   2  chr2_25853459     AKia    T    C        0      0        2 
   2  chr2_25853459     AOna    T    C        0      0        2 
   2  chr2_25853459     ASom    T    C        0      0        2 
   2  chr2_25853459     HCab    T    C        0      0        2 
   2  chr2_25853459     HPrz    T    C        0      0        2 
   2  chr2_25853459     ZBoe    T    C        1      2        2 
   2  chr2_25853459     ZGre    T    C        0      0        2 
   2  chr2_25853459     ZHar    T    C        0      0        2 
   2  chr2_25853459   Sample    T    C        0      0        2 
   2  chr2_25856843     AAsi    T    C        0      0        2 
   2  chr2_25856843     AKia    T    C        0      0        2 
   2  chr2_25856843     AOna    T    C        0      0        2 
   2  chr2_25856843     ASom    T    C        0      0        2 
   2  chr2_25856843     HCab    T    C      0.5      1        2 
   2  chr2_25856843     HPrz    T    C        0      0        2 
   2  chr2_25856843     ZBoe    T    C        0      0        2 
   2  chr2_25856843     ZGre    T    C        0      0        2 
   2  chr2_25856843     ZHar    T    C        0      0        2 
   2  chr2_25856843   Sample    T    C        0      0        2 
   2  chr2_25857402     AAsi    A    G        0      0        2 
   2  chr2_25857402     AKia    A    G        0      0        2 
   2  chr2_25857402     AOna    A    G        0      0        2 
   2  chr2_25857402     ASom    A    G        0      0        2 
   2  chr2_25857402     HCab    A    G      0.5      1        2 
   2  chr2_25857402     HPrz    A    G        0      0        2 
   2  chr2_25857402     ZBoe    A    G        0      0        2 
   2  chr2_25857402     ZGre    A    G        0      0        2 
   2  chr2_25857402     ZHar    A    G        0      0        2 
   2  chr2_25857402   Sample    A    G        0      0        2 
   2  chr2_25857963     AAsi    T    C        0      0        2 
   2  chr2_25857963     AKia    T    C        0      0        2 
   2  chr2_25857963     AOna    T    C        0      0        2 
   2  chr2_25857963     ASom    T    C        0      0        2 
   2  chr2_25857963     HCab    T    C        0      0        2 
   2  chr2_25857963     HPrz    T    C        0      0        2 
   2  chr2_25857963     ZBoe    T    C      0.5      1        2 
   2  chr2_25857963     ZGre    T    C        0      0        2 
   2  chr2_25857963     ZHar    T    C        0      0        2 
   2  chr2_25857963   Sample    T    C        0      0        2 
   2  chr2_25860122     AAsi    A    C        0      0        2 
   2  chr2_25860122     AKia    A    C        0      0        2 
   2  chr2_25860122     AOna    A    C        0      0        2 
   2  chr2_25860122     ASom    A    C        0      0        2 
   2  chr2_25860122     HCab    A    C        1      2        2 
   2  chr2_25860122     HPrz    A    C        1      2        2 
   2  chr2_25860122     ZBoe    A    C        0      0        2 
   2  chr2_25860122     ZGre    A    C        0      0        2 
   2  chr2_25860122     ZHar    A    C        0      0        2 
   2  chr2_25860122   Sample    A    C        0      0        2 
   2  chr2_25860234     AAsi    C    T        0      0        2 
   2  chr2_25860234     AKia    C    T        0      0        2 
   2  chr2_25860234     AOna    C    T        0      0        2 
   2  chr2_25860234     ASom    C    T        0      0        2 
   2  chr2_25860234     HCab    C    T        1      2        2 
   2  chr2_25860234     HPrz    C    T        1      2        2 
   2  chr2_25860234     ZBoe    C    T        0      0        2 
   2  chr2_25860234     ZGre    C    T        0      0        2 
   2  chr2_25860234     ZHar    C    T        0      0        2 
   2  chr2_25860234   Sample    C    T        0      0        2 
   2  chr2_25862544     AAsi    T    C        0      0        2 
   2  chr2_25862544     AKia    T    C        0      0        2 
   2  chr2_25862544     AOna    T    C        0      0        2 
   2  chr2_25862544     ASom    T    C        0      0        2 
   2  chr2_25862544     HCab    T    C      0.5      1        2 
   2  chr2_25862544     HPrz    T    C        1      2        2 
   2  chr2_25862544     ZBoe    T    C        0      0        2 
   2  chr2_25862544     ZGre    T    C        0      0        2 
   2  chr2_25862544     ZHar    T    C        0      0        2 
   2  chr2_25862544   Sample    T    C        1      2        2 
   2  chr2_25864793     AAsi    T    C        0      0        2 
   2  chr2_25864793     AKia    T    C        0      0        2 
   2  chr2_25864793     AOna    T    C        0      0        2 
   2  chr2_25864793     ASom    T    C        0      0        2 
   2  chr2_25864793     HCab    T    C        0      0        2 
   2  chr2_25864793     HPrz    T    C        0      0        2 
   2  chr2_25864793     ZBoe    T    C        0      0        2 
   2  chr2_25864793     ZGre    T    C      0.5      1        2 
   2  chr2_25864793     ZHar    T    C        0      0        2 
   2  chr2_25864793   Sample    T    C        0      0        2 
   2  chr2_25866080     AAsi    C    T        0      0        2 
   2  chr2_25866080     AKia    C    T        0      0        2 
   2  chr2_25866080     AOna    C    T        0      0        2 
   2  chr2_25866080     ASom    C    T        0      0        2 
   2  chr2_25866080     HCab    C    T      0.5      1        2 
   2  chr2_25866080     HPrz    C    T      0.5      1        2 
   2  chr2_25866080     ZBoe    C    T        0      0        2 
   2  chr2_25866080     ZGre    C    T        0      0        2 
   2  chr2_25866080     ZHar    C    T        0      0        2 
   2  chr2_25866080   Sample    C    T        0      0        2 
   2  chr2_25869413     AAsi    C    G        0      0        2 
   2  chr2_25869413     AKia    C    G        0      0        2 
   2  chr2_25869413     AOna    C    G        0      0        2 
   2  chr2_25869413     ASom    C    G        0      0        2 
   2  chr2_25869413     HCab    C    G        0      0        2 
   2  chr2_25869413     HPrz    C    G        0      0        2 
   2  chr2_25869413     ZBoe    C    G        0      0        2 
   2  chr2_25869413     ZGre    C    G        0      0        2 
   2  chr2_25869413     ZHar    C    G      0.5      1        2 
   2  chr2_25869413   Sample    C    G        0      0        2 
   2  chr2_25870083     AAsi    A    G        0      0        2 
   2  chr2_25870083     AKia    A    G        1      2        2 
   2  chr2_25870083     AOna    A    G        1      2        2 
   2  chr2_25870083     ASom    A    G        0      0        2 
   2  chr2_25870083     HCab    A    G        0      0        2 
   2  chr2_25870083     HPrz    A    G        0      0        2 
   2  chr2_25870083     ZBoe    A    G        1      2        2 
   2  chr2_25870083     ZGre    A    G        0      0        2 
   2  chr2_25870083     ZHar    A    G        0      0        2 
   2  chr2_25870083   Sample    A    G        0      0        2 
   2  chr2_25874991     AAsi    G    A        0      0        2 
   2  chr2_25874991     AKia    G    A        0      0        2 
   2  chr2_25874991     AOna    G    A        1      2        2 
   2  chr2_25874991     ASom    G    A        0      0        2 
   2  chr2_25874991     HCab    G    A        0      0        2 
   2  chr2_25874991     HPrz    G    A        0      0        2 
   2  chr2_25874991     ZBoe    G    A        0      0        2 
   2  chr2_25874991     ZGre    G    A        0      0        2 
   2  chr2_25874991     ZHar    G    A        0      0        2 
   2  chr2_25874991   Sample    G    A        0      0        2 
   2  chr2_25883695     AAsi    C    T        0      0        2 
   2  chr2_25883695     AKia    C    T        0      0        2 
   2  chr2_25883695     AOna    C    T        0      0        2 
   2  chr2_25883695     ASom    C    T        0      0        2 
   2  chr2_25883695     HCab    C    T        0      0        2 
   2  chr2_25883695     HPrz    C    T        0      0        2 
   2  chr2_25883695     ZBoe    C    T        0      0        2 
   2  chr2_25883695     ZGre    C    T        0      0        2 
   2  chr2_25883695     ZHar    C    T      0.5      1        2 
   2  chr2_25883695   Sample    C    T        0      0        2 
   2  chr2_25884288     AAsi    A    G        0      0        2 
   2  chr2_25884288     AKia    A    G        1      2        2 
   2  chr2_25884288     AOna    A    G        0      0        2 
   2  chr2_25884288     ASom    A    G        0      0        2 
   2  chr2_25884288     HCab    A    G        0      0        2 
   2  chr2_25884288     HPrz    A    G        0      0        2 
   2  chr2_25884288     ZBoe    A    G        0      0        2 
   2  chr2_25884288     ZGre    A    G        0      0        2 
   2  chr2_25884288     ZHar    A    G        0      0        2 
   2  chr2_25884288   Sample    A    G        0      0        2 
   2  chr2_25885878     AAsi    G    A        0      0        2 
   2  chr2_25885878     AKia    G    A        0      0        2 
   2  chr2_25885878     AOna    G    A        0      0        2 
   2  chr2_25885878     ASom    G    A        0      0        2 
   2  chr2_25885878     HCab    G    A        0      0        2 
   2  chr2_25885878     HPrz    G    A        0      0        2 
   2  chr2_25885878     ZBoe    G    A        0      0        2 
   2  chr2_25885878     ZGre    G    A        0      0        2 
   2  chr2_25885878     ZHar    G    A      0.5      1        2 
   2  chr2_25885878   Sample    G    A        0      0        2 
   2  chr2_25888475     AAsi    A    G        0      0        2 
   2  chr2_25888475     AKia    A    G        0      0        2 
   2  chr2_25888475     AOna    A    G        0      0        2 
   2  chr2_25888475     ASom    A    G        0      0        2 
   2  chr2_25888475     HCab    A    G        0      0        2 
   2  chr2_25888475     HPrz    A    G        0      0        2 
   2  chr2_25888475     ZBoe    A    G      0.5      1        2 
   2  chr2_25888475     ZGre    A    G        0      0        2 
   2  chr2_25888475     ZHar    A    G        0      0        2 
   2  chr2_25888475   Sample    A    G        0      0        2 
   2  chr2_25892989     AAsi    A    G        0      0        2 
   2  chr2_25892989     AKia    A    G        1      2        2 
   2  chr2_25892989     AOna    A    G      0.5      1        2 
   2  chr2_25892989     ASom    A    G        0      0        2 
   2  chr2_25892989     HCab    A    G        0      0        2 
   2  chr2_25892989     HPrz    A    G        0      0        2 
   2  chr2_25892989     ZBoe    A    G        1      2        2 
   2  chr2_25892989     ZGre    A    G        1      2        2 
   2  chr2_25892989     ZHar    A    G        1      2        2 
   2  chr2_25892989   Sample    A    G        0      0        2 
   2  chr2_25900012     AAsi    G    C        0      0        2 
   2  chr2_25900012     AKia    G    C        0      0        2 
   2  chr2_25900012     AOna    G    C        0      0        2 
   2  chr2_25900012     ASom    G    C        0      0        2 
   2  chr2_25900012     HCab    G    C        0      0        2 
   2  chr2_25900012     HPrz    G    C        0      0        2 
   2  chr2_25900012     ZBoe    G    C        0      0        2 
   2  chr2_25900012     ZGre    G    C        0      0        2 
   2  chr2_25900012     ZHar    G    C        1      2        2 
   2  chr2_25900012   Sample    G    C        0      0        2 
   2  chr2_25906821     AAsi    C    T        0      0        2 
   2  chr2_25906821     AKia    C    T        0      0        2 
   2  chr2_25906821     AOna    C    T        0      0        2 
   2  chr2_25906821     ASom    C    T        0      0        2 
   2  chr2_25906821     HCab    C    T        0      0        2 
   2  chr2_25906821     HPrz    C    T      0.5      1        2 
   2  chr2_25906821     ZBoe    C    T        0      0        2 
   2  chr2_25906821     ZGre    C    T        0      0        2 
   2  chr2_25906821     ZHar    C    T        0      0        2 
   2  chr2_25906821   Sample    C    T        0      0        2 
   2  chr2_25913372     AAsi    A    G        0      0        2 
   2  chr2_25913372     AKia    A    G        0      0        2 
   2  chr2_25913372     AOna    A    G        0      0        2 
   2  chr2_25913372     ASom    A    G        0      0        2 
   2  chr2_25913372     HCab    A    G        0      0        2 
   2  chr2_25913372     HPrz    A    G      0.5      1        2 
   2  chr2_25913372     ZBoe    A    G        0      0        2 
   2  chr2_25913372     ZGre    A    G        0      0        2 
   2  chr2_25913372     ZHar    A    G        0      0        2 
   2  chr2_25913372   Sample    A    G        0      0        2 
   2  chr2_25918224     AAsi    T    G        0      0        2 
   2  chr2_25918224     AKia    T    G        0      0        2 
   2  chr2_25918224     AOna    T    G      0.5      1        2 
   2  chr2_25918224     ASom    T    G        0      0        2 
   2  chr2_25918224     HCab    T    G        0      0        2 
   2  chr2_25918224     HPrz    T    G        0      0        2 
   2  chr2_25918224     ZBoe    T    G        0      0        2 
   2  chr2_25918224     ZGre    T    G        0      0        2 
   2  chr2_25918224     ZHar    T    G        0      0        2 
   2  chr2_25918224   Sample    T    G        0      0        2 
   2  chr2_25929237     AAsi    A    T        0      0        2 
   2  chr2_25929237     AKia    A    T        0      0        2 
   2  chr2_25929237     AOna    A    T        0      0        2 
   2  chr2_25929237     ASom    A    T        0      0        2 
   2  chr2_25929237     HCab    A    T        0      0        2 
   2  chr2_25929237     HPrz    A    T        0      0        2 
   2  chr2_25929237     ZBoe    A    T        0      0        2 
   2  chr2_25929237     ZGre    A    T        1      2        2 
   2  chr2_25929237     ZHar    A    T        0      0        2 
   2  chr2_25929237   Sample    A    T        0      0        2 
   2  chr2_25932721     AAsi    A    G        0      0        2 
   2  chr2_25932721     AKia    A    G        0      0        2 
   2  chr2_25932721     AOna    A    G        0      0        2 
   2  chr2_25932721     ASom    A    G        0      0        2 
   2  chr2_25932721     HCab    A    G        0      0        2 
   2  chr2_25932721     HPrz    A    G      0.5      1        2 
   2  chr2_25932721     ZBoe    A    G        0      0        2 
   2  chr2_25932721     ZGre    A    G        0      0        2 
   2  chr2_25932721     ZHar    A    G        0      0        2 
   2  chr2_25932721   Sample    A    G        0      0        2 
   2  chr2_25934811     AAsi    T    C        0      0        2 
   2  chr2_25934811     AKia    T    C        0      0        2 
   2  chr2_25934811     AOna    T    C        1      2        2 
   2  chr2_25934811     ASom    T    C        0      0        2 
   2  chr2_25934811     HCab    T    C        1      2        2 
   2  chr2_25934811     HPrz    T    C        1      2        2 
   2  chr2_25934811     ZBoe    T    C      0.5      1        2 
   2  chr2_25934811     ZGre    T    C        0      0        2 
   2  chr2_25934811     ZHar    T    C        0      0        2 
   2  chr2_25934811   Sample    T    C        0      0        2 
   2  chr2_25943907     AAsi    C    T        0      0        2 
   2  chr2_25943907     AKia    C    T        0      0        2 
   2  chr2_25943907     AOna    C    T        0      0        2 
   2  chr2_25943907     ASom    C    T        0      0        2 
   2  chr2_25943907     HCab    C    T        1      2        2 
   2  chr2_25943907     HPrz    C    T        1      2        2 
   2  chr2_25943907     ZBoe    C    T        0      0        2 
   2  chr2_25943907     ZGre    C    T        0      0        2 
   2  chr2_25943907     ZHar    C    T        0      0        2 
   2  chr2_25943907   Sample    C    T        0      0        2 
   2  chr2_25948836     AAsi    C    T        0      0        2 
   2  chr2_25948836     AKia    C    T        0      0        2 
   2  chr2_25948836     AOna    C    T        0      0        2 
   2  chr2_25948836     ASom    C    T        0      0        2 
   2  chr2_25948836     HCab    C    T        0      0        2 
   2  chr2_25948836     HPrz    C    T        0      0        2 
   2  chr2_25948836     ZBoe    C    T        1      2        2 
   2  chr2_25948836     ZGre    C    T        1      2        2 
   2  chr2_25948836     ZHar    C    T        0      0        2 
   2  chr2_25948836   Sample    C    T        0      0        2 
   2  chr2_25949124     AAsi    C    T        0      0        2 
   2  chr2_25949124     AKia    C    T        0      0        2 
   2  chr2_25949124     AOna    C    T        0      0        2 
   2  chr2_25949124     ASom    C    T        0      0        2 
   2  chr2_25949124     HCab    C    T        1      2        2 
   2  chr2_25949124     HPrz    C    T      0.5      1        2 
   2  chr2_25949124     ZBoe    C    T        0      0        2 
   2  chr2_25949124     ZGre    C    T        0      0        2 
   2  chr2_25949124     ZHar    C    T        0      0        2 
   2  chr2_25949124   Sample    C    T        0      0        2 
   2  chr2_25952010     AAsi    A    G        0      0        2 
   2  chr2_25952010     AKia    A    G        0      0        2 
   2  chr2_25952010     AOna    A    G        0      0        2 
   2  chr2_25952010     ASom    A    G        0      0        2 
   2  chr2_25952010     HCab    A    G        0      0        2 
   2  chr2_25952010     HPrz    A    G        0      0        2 
   2  chr2_25952010     ZBoe    A    G        0      0        2 
   2  chr2_25952010     ZGre    A    G      0.5      1        2 
   2  chr2_25952010     ZHar    A    G        0      0        2 
   2  chr2_25952010   Sample    A    G        0      0        2 
   2  chr2_25955554     AAsi    T    C        0      0        2 
   2  chr2_25955554     AKia    T    C        1      2        2 
   2  chr2_25955554     AOna    T    C        0      0        2 
   2  chr2_25955554     ASom    T    C        0      0        2 
   2  chr2_25955554     HCab    T    C        0      0        2 
   2  chr2_25955554     HPrz    T    C        0      0        2 
   2  chr2_25955554     ZBoe    T    C        0      0        2 
   2  chr2_25955554     ZGre    T    C        0      0        2 
   2  chr2_25955554     ZHar    T    C        0      0        2 
   2  chr2_25955554   Sample    T    C        0      0        2 
   2  chr2_25957287     AAsi    C    T        0      0        2 
   2  chr2_25957287     AKia    C    T        0      0        2 
   2  chr2_25957287     AOna    C    T      0.5      1        2 
   2  chr2_25957287     ASom    C    T        0      0        2 
   2  chr2_25957287     HCab    C    T        0      0        2 
   2  chr2_25957287     HPrz    C    T        0      0        2 
   2  chr2_25957287     ZBoe    C    T        0      0        2 
   2  chr2_25957287     ZGre    C    T        0      0        2 
   2  chr2_25957287     ZHar    C    T        0      0        2 
   2  chr2_25957287   Sample    C    T        0      0        2 
   2  chr2_25965267     AAsi    C    G        0      0        2 
   2  chr2_25965267     AKia    C    G        0      0        2 
   2  chr2_25965267     AOna    C    G        0      0        2 
   2  chr2_25965267     ASom    C    G        0      0        2 
   2  chr2_25965267     HCab    C    G        0      0        2 
   2  chr2_25965267     HPrz    C    G        0      0        2 
   2  chr2_25965267     ZBoe    C    G        0      0        2 
   2  chr2_25965267     ZGre    C    G        0      0        2 
   2  chr2_25965267     ZHar    C    G        1      2        2 
   2  chr2_25965267   Sample    C    G        0      0        2 
   2  chr2_25976878     AAsi    A    G        0      0        2 
   2  chr2_25976878     AKia    A    G        0      0        2 
   2  chr2_25976878     AOna    A    G        0      0        2 
   2  chr2_25976878     ASom    A    G        0      0        2 
   2  chr2_25976878     HCab    A    G        0      0        2 
   2  chr2_25976878     HPrz    A    G        0      0        2 
   2  chr2_25976878     ZBoe    A    G        0      0        2 
   2  chr2_25976878     ZGre    A    G      0.5      1        2 
   2  chr2_25976878     ZHar    A    G        0      0        2 
   2  chr2_25976878   Sample    A    G        0      0        2 
   2  chr2_25979221     AAsi    T    C        0      0        2 
   2  chr2_25979221     AKia    T    C        0      0        2 
   2  chr2_25979221     AOna    T    C        0      0        2 
   2  chr2_25979221     ASom    T    C      0.5      1        2 
   2  chr2_25979221     HCab    T    C        0      0        2 
   2  chr2_25979221     HPrz    T    C        0      0        2 
   2  chr2_25979221     ZBoe    T    C        0      0        2 
   2  chr2_25979221     ZGre    T    C        0      0        2 
   2  chr2_25979221     ZHar    T    C        0      0        2 
   2  chr2_25979221   Sample    T    C        0      0        2 
   2  chr2_25981741     AAsi    T    C        0      0        2 
   2  chr2_25981741     AKia    T    C        0      0        2 
   2  chr2_25981741     AOna    T    C        0      0        2 
   2  chr2_25981741     ASom    T    C        0      0        2 
   2  chr2_25981741     HCab    T    C        0      0        2 
   2  chr2_25981741     HPrz    T    C        0      0        2 
   2  chr2_25981741     ZBoe    T    C        0      0        2 
   2  chr2_25981741     ZGre    T    C        0      0        2 
   2  chr2_25981741     ZHar    T    C      0.5      1        2 
   2  chr2_25981741   Sample    T    C        0      0        2 
   2  chr2_25982740     AAsi    G    A        0      0        2 
   2  chr2_25982740     AKia    G    A        0      0        2 
   2  chr2_25982740     AOna    G    A        0      0        2 
   2  chr2_25982740     ASom    G    A        0      0        2 
   2  chr2_25982740     HCab    G    A        1      2        2 
   2  chr2_25982740     HPrz    G    A        1      2        2 
   2  chr2_25982740     ZBoe    G    A        0      0        2 
   2  chr2_25982740     ZGre    G    A        0      0        2 
   2  chr2_25982740     ZHar    G    A        0      0        2 
   2  chr2_25982740   Sample    G    A        0      0        2 
   2  chr2_25983549     AAsi    T    C        0      0        2 
   2  chr2_25983549     AKia    T    C        0      0        2 
   2  chr2_25983549     AOna    T    C        0      0        2 
   2  chr2_25983549     ASom    T    C        0      0        2 
   2  chr2_25983549     HCab    T    C        0      0        2 
   2  chr2_25983549     HPrz    T    C        0      0        2 
   2  chr2_25983549     ZBoe    T    C        0      0        2 
   2  chr2_25983549     ZGre    T    C        0      0        2 
   2  chr2_25983549     ZHar    T    C        1      2        2 
   2  chr2_25983549   Sample    T    C        0      0        2 
   2  chr2_25984942     AAsi    T    C        0      0        2 
   2  chr2_25984942     AKia    T    C        0      0        2 
   2  chr2_25984942     AOna    T    C        0      0        2 
   2  chr2_25984942     ASom    T    C        0      0        2 
   2  chr2_25984942     HCab    T    C        0      0        2 
   2  chr2_25984942     HPrz    T    C        0      0        2 
   2  chr2_25984942     ZBoe    T    C        0      0        2 
   2  chr2_25984942     ZGre    T    C      0.5      1        2 
   2  chr2_25984942     ZHar    T    C        0      0        2 
   2  chr2_25984942   Sample    T    C        0      0        2 
   2  chr2_25984976     AAsi    G    A        0      0        2 
   2  chr2_25984976     AKia    G    A        0      0        2 
   2  chr2_25984976     AOna    G    A        0      0        2 
   2  chr2_25984976     ASom    G    A        0      0        2 
   2  chr2_25984976     HCab    G    A        0      0        2 
   2  chr2_25984976     HPrz    G    A      0.5      1        2 
   2  chr2_25984976     ZBoe    G    A        0      0        2 
   2  chr2_25984976     ZGre    G    A        0      0        2 
   2  chr2_25984976     ZHar    G    A        0      0        2 
   2  chr2_25984976   Sample    G    A        0      0        2 
   2  chr2_25985494     AAsi    A    G        0      0        2 
   2  chr2_25985494     AKia    A    G        0      0        2 
   2  chr2_25985494     AOna    A    G        0      0        2 
   2  chr2_25985494     ASom    A    G      0.5      1        2 
   2  chr2_25985494     HCab    A    G        0      0        2 
   2  chr2_25985494     HPrz    A    G        0      0        2 
   2  chr2_25985494     ZBoe    A    G        0      0        2 
   2  chr2_25985494     ZGre    A    G        0      0        2 
   2  chr2_25985494     ZHar    A    G        0      0        2 
   2  chr2_25985494   Sample    A    G        0      0        2 
   2  chr2_25993775     AAsi    C    T        1      2        2 
   2  chr2_25993775     AKia    C    T        0      0        2 
   2  chr2_25993775     AOna    C    T        0      0        2 
   2  chr2_25993775     ASom    C    T        1      2        2 
   2  chr2_25993775     HCab    C    T        0      0        2 
   2  chr2_25993775     HPrz    C    T        0      0        2 
   2  chr2_25993775     ZBoe    C    T        0      0        2 
   2  chr2_25993775     ZGre    C    T        0      0        2 
   2  chr2_25993775     ZHar    C    T        0      0        2 
   2  chr2_25993775   Sample    C    T        1      2        2 
   2  chr2_25994488     AAsi    T    C        0      0        2 
   2  chr2_25994488     AKia    T    C        0      0        2 
   2  chr2_25994488     AOna    T    C        0      0        2 
   2  chr2_25994488     ASom    T    C        0      0        2 
   2  chr2_25994488     HCab    T    C        0      0        2 
   2  chr2_25994488     HPrz    T    C        0      0        2 
   2  chr2_25994488     ZBoe    T    C      0.5      1        2 
   2  chr2_25994488     ZGre    T    C        0      0        2 
   2  chr2_25994488     ZHar    T    C        0      0        2 
   2  chr2_25994488   Sample    T    C        0      0        2 
   2  chr2_25996175     AAsi    A    G        0      0        2 
   2  chr2_25996175     AKia    A    G        0      0        2 
   2  chr2_25996175     AOna    A    G        0      0        2 
   2  chr2_25996175     ASom    A    G        0      0        2 
   2  chr2_25996175     HCab    A    G        1      2        2 
   2  chr2_25996175     HPrz    A    G        1      2        2 
   2  chr2_25996175     ZBoe    A    G        0      0        2 
   2  chr2_25996175     ZGre    A    G        0      0        2 
   2  chr2_25996175     ZHar    A    G        0      0        2 
   2  chr2_25996175   Sample    A    G        0      0        2 
   2  chr2_25999639     AAsi    C    T        0      0        2 
   2  chr2_25999639     AKia    C    T        0      0        2 
   2  chr2_25999639     AOna    C    T        0      0        2 
   2  chr2_25999639     ASom    C    T        0      0        2 
   2  chr2_25999639     HCab    C    T        0      0        2 
   2  chr2_25999639     HPrz    C    T        0      0        2 
   2  chr2_25999639     ZBoe    C    T        0      0        2 
   2  chr2_25999639     ZGre    C    T        0      0        2 
   2  chr2_25999639     ZHar    C    T        1      2        2 
   2  chr2_25999639   Sample    C    T        0      0        2 
   2  chr2_26020520     AAsi    A    G        0      0        2 
   2  chr2_26020520     AKia    A    G        0      0        2 
   2  chr2_26020520     AOna    A    G      0.5      1        2 
   2  chr2_26020520     ASom    A    G        0      0        2 
   2  chr2_26020520     HCab    A    G        0      0        2 
   2  chr2_26020520     HPrz    A    G        0      0        2 
   2  chr2_26020520     ZBoe    A    G        0      0        2 
   2  chr2_26020520     ZGre    A    G        0      0        2 
   2  chr2_26020520     ZHar    A    G        0      0        2 
   2  chr2_26020520   Sample    A    G        0      0        2 
   2  chr2_26024795     AAsi    A    G        0      0        2 
   2  chr2_26024795     AKia    A    G        0      0        2 
   2  chr2_26024795     AOna    A    G      0.5      1        2 
   2  chr2_26024795     ASom    A    G        0      0        2 
   2  chr2_26024795     HCab    A    G        0      0        2 
   2  chr2_26024795     HPrz    A    G        0      0        2 
   2  chr2_26024795     ZBoe    A    G        0      0        2 
   2  chr2_26024795     ZGre    A    G        0      0        2 
   2  chr2_26024795     ZHar    A    G        0      0        2 
   2  chr2_26024795   Sample    A    G        0      0        2 
   2  chr2_26049994     AAsi    T    C        0      0        2 
   2  chr2_26049994     AKia    T    C      0.5      1        2 
   2  chr2_26049994     AOna    T    C        0      0        2 
   2  chr2_26049994     ASom    T    C        0      0        2 
   2  chr2_26049994     HCab    T    C        0      0        2 
   2  chr2_26049994     HPrz    T    C        0      0        2 
   2  chr2_26049994     ZBoe    T    C        0      0        2 
   2  chr2_26049994     ZGre    T    C        0      0        2 
   2  chr2_26049994     ZHar    T    C        0      0        2 
   2  chr2_26049994   Sample    T    C        0      0        2 
   2  chr2_26050548     AAsi    C    T        1      2        2 
   2  chr2_26050548     AKia    C    T        0      0        2 
   2  chr2_26050548     AOna    C    T        0      0        2 
   2  chr2_26050548     ASom    C    T        1      2        2 
   2  chr2_26050548     HCab    C    T        1      2        2 
   2  chr2_26050548     HPrz    C    T        1      2        2 
   2  chr2_26050548     ZBoe    C    T        0      0        2 
   2  chr2_26050548     ZGre    C    T        0      0        2 
   2  chr2_26050548     ZHar    C    T        0      0        2 
   2  chr2_26050548   Sample    C    T        1      2        2 
   2  chr2_26057530     AAsi    C    A        0      0        2 
   2  chr2_26057530     AKia    C    A        0      0        2 
   2  chr2_26057530     AOna    C    A        0      0        2 
   2  chr2_26057530     ASom    C    A        0      0        2 
   2  chr2_26057530     HCab    C    A        1      2        2 
   2  chr2_26057530     HPrz    C    A        1      2        2 
   2  chr2_26057530     ZBoe    C    A        0      0        2 
   2  chr2_26057530     ZGre    C    A        0      0        2 
   2  chr2_26057530     ZHar    C    A        0      0        2 
   2  chr2_26057530   Sample    C    A        0      0        2 
   2  chr2_26065576     AAsi    C    T        0      0        2 
   2  chr2_26065576     AKia    C    T        0      0        2 
   2  chr2_26065576     AOna    C    T        0      0        2 
   2  chr2_26065576     ASom    C    T        0      0        2 
   2  chr2_26065576     HCab    C    T        1      2        2 
   2  chr2_26065576     HPrz    C    T        1      2        2 
   2  chr2_26065576     ZBoe    C    T        0      0        2 
   2  chr2_26065576     ZGre    C    T        0      0        2 
   2  chr2_26065576     ZHar    C    T        0      0        2 
   2  chr2_26065576   Sample    C    T        0      0        2 
   2  chr2_26068396     AAsi    T    C        0      0        2 
   2  chr2_26068396     AKia    T    C        0      0        2 
   2  chr2_26068396     AOna    T    C        0      0        2 
   2  chr2_26068396     ASom    T    C        0      0        2 
   2  chr2_26068396     HCab    T    C        1      2        2 
   2  chr2_26068396     HPrz    T    C        1      2        2 
   2  chr2_26068396     ZBoe    T    C        0      0        2 
   2  chr2_26068396     ZGre    T    C        0      0        2 
   2  chr2_26068396     ZHar    T    C        0      0        2 
   2  chr2_26068396   Sample    T    C        0      0        2 
   2  chr2_26071092     AAsi    G    A        0      0        2 
   2  chr2_26071092     AKia    G    A        0      0        2 
   2  chr2_26071092     AOna    G    A        0      0        2 
   2  chr2_26071092     ASom    G    A        0      0        2 
   2  chr2_26071092     HCab    G    A      0.5      1        2 
   2  chr2_26071092     HPrz    G    A        0      0        2 
   2  chr2_26071092     ZBoe    G    A        0      0        2 
   2  chr2_26071092     ZGre    G    A        0      0        2 
   2  chr2_26071092     ZHar    G    A        0      0        2 
   2  chr2_26071092   Sample    G    A        0      0        2 
   2  chr2_26071434     AAsi    A    C        0      0        2 
   2  chr2_26071434     AKia    A    C      0.5      1        2 
   2  chr2_26071434     AOna    A    C      0.5      1        2 
   2  chr2_26071434     ASom    A    C        0      0        2 
   2  chr2_26071434     HCab    A    C        0      0        2 
   2  chr2_26071434     HPrz    A    C        0      0        2 
   2  chr2_26071434     ZBoe    A    C        0      0        2 
   2  chr2_26071434     ZGre    A    C        0      0        2 
   2  chr2_26071434     ZHar    A    C        0      0        2 
   2  chr2_26071434   Sample    A    C        0      0        2 
   2  chr2_26078728     AAsi    G    A        0      0        2 
   2  chr2_26078728     AKia    G    A        0      0        2 
   2  chr2_26078728     AOna    G    A        0      0        2 
   2  chr2_26078728     ASom    G    A        0      0        2 
   2  chr2_26078728     HCab    G    A        1      2        2 
   2  chr2_26078728     HPrz    G    A        1      2        2 
   2  chr2_26078728     ZBoe    G    A        0      0        2 
   2  chr2_26078728     ZGre    G    A        0      0        2 
   2  chr2_26078728     ZHar    G    A        0      0        2 
   2  chr2_26078728   Sample    G    A        0      0        2 
   2  chr2_26084443     AAsi    T    C        1      2        2 
   2  chr2_26084443     AKia    T    C      0.5      1        2 
   2  chr2_26084443     AOna    T    C      0.5      1        2 
   2  chr2_26084443     ASom    T    C        1      2        2 
   2  chr2_26084443     HCab    T    C        0      0        2 
   2  chr2_26084443     HPrz    T    C        0      0        2 
   2  chr2_26084443     ZBoe    T    C        0      0        2 
   2  chr2_26084443     ZGre    T    C        0      0        2 
   2  chr2_26084443     ZHar    T    C        0      0        2 
   2  chr2_26084443   Sample    T    C        1      2        2 
   2  chr2_26088796     AAsi    A    G        0      0        2 
   2  chr2_26088796     AKia    A    G        0      0        2 
   2  chr2_26088796     AOna    A    G        0      0        2 
   2  chr2_26088796     ASom    A    G        0      0        2 
   2  chr2_26088796     HCab    A    G        0      0        2 
   2  chr2_26088796     HPrz    A    G        0      0        2 
   2  chr2_26088796     ZBoe    A    G      0.5      1        2 
   2  chr2_26088796     ZGre    A    G        0      0        2 
   2  chr2_26088796     ZHar    A    G        1      2        2 
   2  chr2_26088796   Sample    A    G        0      0        2 
   2  chr2_26091174     AAsi    A    C        0      0        2 
   2  chr2_26091174     AKia    A    C        0      0        2 
   2  chr2_26091174     AOna    A    C        0      0        2 
   2  chr2_26091174     ASom    A    C        0      0        2 
   2  chr2_26091174     HCab    A    C        1      2        2 
   2  chr2_26091174     HPrz    A    C      0.5      1        2 
   2  chr2_26091174     ZBoe    A    C        0      0        2 
   2  chr2_26091174     ZGre    A    C        0      0        2 
   2  chr2_26091174     ZHar    A    C        0      0        2 
   2  chr2_26091174   Sample    A    C        0      0        2 
   2  chr2_26093063     AAsi    C    T        0      0        2 
   2  chr2_26093063     AKia    C    T        1      2        2 
   2  chr2_26093063     AOna    C    T        0      0        2 
   2  chr2_26093063     ASom    C    T        0      0        2 
   2  chr2_26093063     HCab    C    T        1      2        2 
   2  chr2_26093063     HPrz    C    T        1      2        2 
   2  chr2_26093063     ZBoe    C    T        0      0        2 
   2  chr2_26093063     ZGre    C    T      0.5      1        2 
   2  chr2_26093063     ZHar    C    T        0      0        2 
   2  chr2_26093063   Sample    C    T        0      0        2 
   2  chr2_26110104     AAsi    A    G        0      0        2 
   2  chr2_26110104     AKia    A    G        1      2        2 
   2  chr2_26110104     AOna    A    G      0.5      1        2 
   2  chr2_26110104     ASom    A    G        0      0        2 
   2  chr2_26110104     HCab    A    G        0      0        2 
   2  chr2_26110104     HPrz    A    G        0      0        2 
   2  chr2_26110104     ZBoe    A    G        0      0        2 
   2  chr2_26110104     ZGre    A    G        0      0        2 
   2  chr2_26110104     ZHar    A    G        1      2        2 
   2  chr2_26110104   Sample    A    G        0      0        2 
   2  chr2_26114814     AAsi    G    A        0      0        2 
   2  chr2_26114814     AKia    G    A        1      2        2 
   2  chr2_26114814     AOna    G    A        0      0        2 
   2  chr2_26114814     ASom    G    A        0      0        2 
   2  chr2_26114814     HCab    G    A        0      0        2 
   2  chr2_26114814     HPrz    G    A        0      0        2 
   2  chr2_26114814     ZBoe    G    A        0      0        2 
   2  chr2_26114814     ZGre    G    A        0      0        2 
   2  chr2_26114814     ZHar    G    A        0      0        2 
   2  chr2_26114814   Sample    G    A        0      0        2 
   2  chr2_26124667     AAsi    G    C        0      0        2 
   2  chr2_26124667     AKia    G    C        0      0        2 
   2  chr2_26124667     AOna    G    C        1      2        2 
   2  chr2_26124667     ASom    G    C        0      0        2 
   2  chr2_26124667     HCab    G    C        0      0        2 
   2  chr2_26124667     HPrz    G    C        0      0        2 
   2  chr2_26124667     ZBoe    G    C        0      0        2 
   2  chr2_26124667     ZGre    G    C        0      0        2 
   2  chr2_26124667     ZHar    G    C        0      0        2 
   2  chr2_26124667   Sample    G    C        0      0        2 
   2  chr2_26125684     AAsi    A    G        0      0        2 
   2  chr2_26125684     AKia    A    G        0      0        2 
   2  chr2_26125684     AOna    A    G        0      0        2 
   2  chr2_26125684     ASom    A    G      0.5      1        2 
   2  chr2_26125684     HCab    A    G        0      0        2 
   2  chr2_26125684     HPrz    A    G        0      0        2 
   2  chr2_26125684     ZBoe    A    G        0      0        2 
   2  chr2_26125684     ZGre    A    G        0      0        2 
   2  chr2_26125684     ZHar    A    G        0      0        2 
   2  chr2_26125684   Sample    A    G        0      0        2 
   2  chr2_26133115     AAsi    A    G        0      0        2 
   2  chr2_26133115     AKia    A    G      0.5      1        2 
   2  chr2_26133115     AOna    A    G        0      0        2 
   2  chr2_26133115     ASom    A    G        0      0        2 
   2  chr2_26133115     HCab    A    G        0      0        2 
   2  chr2_26133115     HPrz    A    G        0      0        2 
   2  chr2_26133115     ZBoe    A    G        0      0        2 
   2  chr2_26133115     ZGre    A    G        0      0        2 
   2  chr2_26133115     ZHar    A    G        0      0        2 
   2  chr2_26133115   Sample    A    G        0      0        2 
   2  chr2_26137935     AAsi    A    G        0      0        2 
   2  chr2_26137935     AKia    A    G        0      0        2 
   2  chr2_26137935     AOna    A    G        0      0        2 
   2  chr2_26137935     ASom    A    G        0      0        2 
   2  chr2_26137935     HCab    A    G        0      0        2 
   2  chr2_26137935     HPrz    A    G        0      0        2 
   2  chr2_26137935     ZBoe    A    G      0.5      1        2 
   2  chr2_26137935     ZGre    A    G        0      0        2 
   2  chr2_26137935     ZHar    A    G        0      0        2 
   2  chr2_26137935   Sample    A    G        0      0        2 
   2  chr2_26139351     AAsi    A    G        0      0        2 
   2  chr2_26139351     AKia    A    G        1      2        2 
   2  chr2_26139351     AOna    A    G      0.5      1        2 
   2  chr2_26139351     ASom    A    G        0      0        2 
   2  chr2_26139351     HCab    A    G        0      0        2 
   2  chr2_26139351     HPrz    A    G        0      0        2 
   2  chr2_26139351     ZBoe    A    G        0      0        2 
   2  chr2_26139351     ZGre    A    G        1      2        2 
   2  chr2_26139351     ZHar    A    G        1      2        2 
   2  chr2_26139351   Sample    A    G        0      0        2 
   2  chr2_26140327     AAsi    C    T        0      0        2 
   2  chr2_26140327     AKia    C    T        1      2        2 
   2  chr2_26140327     AOna    C    T        0      0        2 
   2  chr2_26140327     ASom    C    T        0      0        2 
   2  chr2_26140327     HCab    C    T        0      0        2 
   2  chr2_26140327     HPrz    C    T        0      0        2 
   2  chr2_26140327     ZBoe    C    T        0      0        2 
   2  chr2_26140327     ZGre    C    T        0      0        2 
   2  chr2_26140327     ZHar    C    T        0      0        2 
   2  chr2_26140327   Sample    C    T        0      0        2 
   2  chr2_26143368     AAsi    G    A        0      0        2 
   2  chr2_26143368     AKia    G    A        0      0        2 
   2  chr2_26143368     AOna    G    A        0      0        2 
   2  chr2_26143368     ASom    G    A        0      0        2 
   2  chr2_26143368     HCab    G    A        1      2        2 
   2  chr2_26143368     HPrz    G    A        1      2        2 
   2  chr2_26143368     ZBoe    G    A        0      0        2 
   2  chr2_26143368     ZGre    G    A        0      0        2 
   2  chr2_26143368     ZHar    G    A        0      0        2 
   2  chr2_26143368   Sample    G    A        0      0        2 
   2  chr2_26146961     AAsi    A    G        0      0        2 
   2  chr2_26146961     AKia    A    G        1      2        2 
   2  chr2_26146961     AOna    A    G      0.5      1        2 
   2  chr2_26146961     ASom    A    G        0      0        2 
   2  chr2_26146961     HCab    A    G        0      0        2 
   2  chr2_26146961     HPrz    A    G        0      0        2 
   2  chr2_26146961     ZBoe    A    G        0      0        2 
   2  chr2_26146961     ZGre    A    G        0      0        2 
   2  chr2_26146961     ZHar    A    G        0      0        2 
   2  chr2_26146961   Sample    A    G        0      0        2 
   2  chr2_26153813     AAsi    C    T        0      0        2 
   2  chr2_26153813     AKia    C    T        0      0        2 
   2  chr2_26153813     AOna    C    T        0      0        2 
   2  chr2_26153813     ASom    C    T        0      0        2 
   2  chr2_26153813     HCab    C    T        0      0        2 
   2  chr2_26153813     HPrz    C    T        0      0        2 
   2  chr2_26153813     ZBoe    C    T        0      0        2 
   2  chr2_26153813     ZGre    C    T        1      2        2 
   2  chr2_26153813     ZHar    C    T        0      0        2 
   2  chr2_26153813   Sample    C    T        0      0        2 
   2  chr2_26156623     AAsi    G    T        0      0        2 
   2  chr2_26156623     AKia    G    T        0      0        2 
   2  chr2_26156623     AOna    G    T        0      0        2 
   2  chr2_26156623     ASom    G    T        0      0        2 
   2  chr2_26156623     HCab    G    T        0      0        2 
   2  chr2_26156623     HPrz    G    T        0      0        2 
   2  chr2_26156623     ZBoe    G    T        1      2        2 
   2  chr2_26156623     ZGre    G    T        0      0        2 
   2  chr2_26156623     ZHar    G    T        0      0        2 
   2  chr2_26156623   Sample    G    T        0      0        2 
   2  chr2_26159048     AAsi    G    C        0      0        2 
   2  chr2_26159048     AKia    G    C        0      0        2 
   2  chr2_26159048     AOna    G    C        0      0        2 
   2  chr2_26159048     ASom    G    C        0      0        2 
   2  chr2_26159048     HCab    G    C        0      0        2 
   2  chr2_26159048     HPrz    G    C        0      0        2 
   2  chr2_26159048     ZBoe    G    C      0.5      1        2 
   2  chr2_26159048     ZGre    G    C        0      0        2 
   2  chr2_26159048     ZHar    G    C        0      0        2 
   2  chr2_26159048   Sample    G    C        0      0        2 
   2  chr2_26161237     AAsi    G    A        0      0        2 
   2  chr2_26161237     AKia    G    A        0      0        2 
   2  chr2_26161237     AOna    G    A        0      0        2 
   2  chr2_26161237     ASom    G    A        0      0        2 
   2  chr2_26161237     HCab    G    A        0      0        2 
   2  chr2_26161237     HPrz    G    A        0      0        2 
   2  chr2_26161237     ZBoe    G    A        0      0        2 
   2  chr2_26161237     ZGre    G    A      0.5      1        2 
   2  chr2_26161237     ZHar    G    A        0      0        2 
   2  chr2_26161237   Sample    G    A        0      0        2 
   2  chr2_26162929     AAsi    T    C        0      0        2 
   2  chr2_26162929     AKia    T    C        0      0        2 
   2  chr2_26162929     AOna    T    C        0      0        2 
   2  chr2_26162929     ASom    T    C        0      0        2 
   2  chr2_26162929     HCab    T    C        1      2        2 
   2  chr2_26162929     HPrz    T    C        1      2        2 
   2  chr2_26162929     ZBoe    T    C        0      0        2 
   2  chr2_26162929     ZGre    T    C        0      0        2 
   2  chr2_26162929     ZHar    T    C        0      0        2 
   2  chr2_26162929   Sample    T    C        0      0        2 
   2  chr2_26163805     AAsi    G    A        1      2        2 
   2  chr2_26163805     AKia    G    A        0      0        2 
   2  chr2_26163805     AOna    G    A        0      0        2 
   2  chr2_26163805     ASom    G    A        0      0        2 
   2  chr2_26163805     HCab    G    A        0      0        2 
   2  chr2_26163805     HPrz    G    A        0      0        2 
   2  chr2_26163805     ZBoe    G    A        0      0        2 
   2  chr2_26163805     ZGre    G    A        0      0        2 
   2  chr2_26163805     ZHar    G    A        0      0        2 
   2  chr2_26163805   Sample    G    A        0      0        2 
   2  chr2_26164537     AAsi    G    T        0      0        2 
   2  chr2_26164537     AKia    G    T        0      0        2 
   2  chr2_26164537     AOna    G    T        0      0        2 
   2  chr2_26164537     ASom    G    T        0      0        2 
   2  chr2_26164537     HCab    G    T        1      2        2 
   2  chr2_26164537     HPrz    G    T        1      2        2 
   2  chr2_26164537     ZBoe    G    T        0      0        2 
   2  chr2_26164537     ZGre    G    T        0      0        2 
   2  chr2_26164537     ZHar    G    T        0      0        2 
   2  chr2_26164537   Sample    G    T        0      0        2 
   2  chr2_26174279     AAsi    C    T        0      0        2 
   2  chr2_26174279     AKia    C    T        0      0        2 
   2  chr2_26174279     AOna    C    T        0      0        2 
   2  chr2_26174279     ASom    C    T        0      0        2 
   2  chr2_26174279     HCab    C    T        0      0        2 
   2  chr2_26174279     HPrz    C    T        0      0        2 
   2  chr2_26174279     ZBoe    C    T        0      0        2 
   2  chr2_26174279     ZGre    C    T      0.5      1        2 
   2  chr2_26174279     ZHar    C    T        0      0        2 
   2  chr2_26174279   Sample    C    T        0      0        2 
   2  chr2_26175186     AAsi    T    C        1      2        2 
   2  chr2_26175186     AKia    T    C        0      0        2 
   2  chr2_26175186     AOna    T    C        0      0        2 
   2  chr2_26175186     ASom    T    C        0      0        2 
   2  chr2_26175186     HCab    T    C        0      0        2 
   2  chr2_26175186     HPrz    T    C        0      0        2 
   2  chr2_26175186     ZBoe    T    C        0      0        2 
   2  chr2_26175186     ZGre    T    C        0      0        2 
   2  chr2_26175186     ZHar    T    C        0      0        2 
   2  chr2_26175186   Sample    T    C        1      2        2 
   2  chr2_26176378     AAsi    A    G        0      0        2 
   2  chr2_26176378     AKia    A    G        0      0        2 
   2  chr2_26176378     AOna    A    G        0      0        2 
   2  chr2_26176378     ASom    A    G        0      0        2 
   2  chr2_26176378     HCab    A    G        0      0        2 
   2  chr2_26176378     HPrz    A    G        0      0        2 
   2  chr2_26176378     ZBoe    A    G        0      0        2 
   2  chr2_26176378     ZGre    A    G        0      0        2 
   2  chr2_26176378     ZHar    A    G        1      2        2 
   2  chr2_26176378   Sample    A    G        0      0        2 
   2  chr2_26179385     AAsi    G    A        0      0        2 
   2  chr2_26179385     AKia    G    A        0      0        2 
   2  chr2_26179385     AOna    G    A        0      0        2 
   2  chr2_26179385     ASom    G    A        0      0        2 
   2  chr2_26179385     HCab    G    A        1      2        2 
   2  chr2_26179385     HPrz    G    A        1      2        2 
   2  chr2_26179385     ZBoe    G    A        0      0        2 
   2  chr2_26179385     ZGre    G    A        0      0        2 
   2  chr2_26179385     ZHar    G    A        0      0        2 
   2  chr2_26179385   Sample    G    A        0      0        2 
   2  chr2_26180130     AAsi    T    C        0      0        2 
   2  chr2_26180130     AKia    T    C        0      0        2 
   2  chr2_26180130     AOna    T    C        0      0        2 
   2  chr2_26180130     ASom    T    C        0      0        2 
   2  chr2_26180130     HCab    T    C        0      0        2 
   2  chr2_26180130     HPrz    T    C        0      0        2 
   2  chr2_26180130     ZBoe    T    C      0.5      1        2 
   2  chr2_26180130     ZGre    T    C        0      0        2 
   2  chr2_26180130     ZHar    T    C        0      0        2 
   2  chr2_26180130   Sample    T    C        0      0        2 
   2  chr2_26180806     AAsi    G    A        0      0        2 
   2  chr2_26180806     AKia    G    A        0      0        2 
   2  chr2_26180806     AOna    G    A        0      0        2 
   2  chr2_26180806     ASom    G    A        0      0        2 
   2  chr2_26180806     HCab    G    A        0      0        2 
   2  chr2_26180806     HPrz    G    A        0      0        2 
   2  chr2_26180806     ZBoe    G    A        0      0        2 
   2  chr2_26180806     ZGre    G    A        0      0        2 
   2  chr2_26180806     ZHar    G    A      0.5      1        2 
   2  chr2_26180806   Sample    G    A        0      0        2 
   2  chr2_26184216     AAsi    C    T        0      0        2 
   2  chr2_26184216     AKia    C    T        0      0        2 
   2  chr2_26184216     AOna    C    T        0      0        2 
   2  chr2_26184216     ASom    C    T        0      0        2 
   2  chr2_26184216     HCab    C    T        0      0        2 
   2  chr2_26184216     HPrz    C    T        1      2        2 
   2  chr2_26184216     ZBoe    C    T        0      0        2 
   2  chr2_26184216     ZGre    C    T        0      0        2 
   2  chr2_26184216     ZHar    C    T        0      0        2 
   2  chr2_26184216   Sample    C    T        0      0        2 
   2  chr2_26198567     AAsi    A    G        0      0        2 
   2  chr2_26198567     AKia    A    G        0      0        2 
   2  chr2_26198567     AOna    A    G      0.5      1        2 
   2  chr2_26198567     ASom    A    G        0      0        2 
   2  chr2_26198567     HCab    A    G        0      0        2 
   2  chr2_26198567     HPrz    A    G        0      0        2 
   2  chr2_26198567     ZBoe    A    G        0      0        2 
   2  chr2_26198567     ZGre    A    G        0      0        2 
   2  chr2_26198567     ZHar    A    G        0      0        2 
   2  chr2_26198567   Sample    A    G        0      0        2 
   2  chr2_26214824     AAsi    T    C        0      0        2 
   2  chr2_26214824     AKia    T    C        0      0        2 
   2  chr2_26214824     AOna    T    C        0      0        2 
   2  chr2_26214824     ASom    T    C        0      0        2 
   2  chr2_26214824     HCab    T    C        1      2        2 
   2  chr2_26214824     HPrz    T    C        1      2        2 
   2  chr2_26214824     ZBoe    T    C        0      0        2 
   2  chr2_26214824     ZGre    T    C        0      0        2 
   2  chr2_26214824     ZHar    T    C        0      0        2 
   2  chr2_26214824   Sample    T    C        0      0        2 
   2  chr2_26215936     AAsi    C    T        0      0        2 
   2  chr2_26215936     AKia    C    T        0      0        2 
   2  chr2_26215936     AOna    C    T        0      0        2 
   2  chr2_26215936     ASom    C    T        0      0        2 
   2  chr2_26215936     HCab    C    T        0      0        2 
   2  chr2_26215936     HPrz    C    T      0.5      1        2 
   2  chr2_26215936     ZBoe    C    T        0      0        2 
   2  chr2_26215936     ZGre    C    T        0      0        2 
   2  chr2_26215936     ZHar    C    T        0      0        2 
   2  chr2_26215936   Sample    C    T        0      0        2 
   2  chr2_26219685     AAsi    G    T        0      0        2 
   2  chr2_26219685     AKia    G    T        0      0        2 
   2  chr2_26219685     AOna    G    T      0.5      1        2 
   2  chr2_26219685     ASom    G    T        0      0        2 
   2  chr2_26219685     HCab    G    T        0      0        2 
   2  chr2_26219685     HPrz    G    T        0      0        2 
   2  chr2_26219685     ZBoe    G    T        0      0        2 
   2  chr2_26219685     ZGre    G    T        0      0        2 
   2  chr2_26219685     ZHar    G    T        0      0        2 
   2  chr2_26219685   Sample    G    T        0      0        2 
   2  chr2_26229841     AAsi    C    T      0.5      1        2 
   2  chr2_26229841     AKia    C    T        0      0        2 
   2  chr2_26229841     AOna    C    T        0      0        2 
   2  chr2_26229841     ASom    C    T        0      0        2 
   2  chr2_26229841     HCab    C    T        0      0        2 
   2  chr2_26229841     HPrz    C    T        0      0        2 
   2  chr2_26229841     ZBoe    C    T        0      0        2 
   2  chr2_26229841     ZGre    C    T        0      0        2 
   2  chr2_26229841     ZHar    C    T        0      0        2 
   2  chr2_26229841   Sample    C    T        0      0        2 
   2  chr2_26232921     AAsi    G    A        0      0        2 
   2  chr2_26232921     AKia    G    A        0      0        2 
   2  chr2_26232921     AOna    G    A        0      0        2 
   2  chr2_26232921     ASom    G    A        0      0        2 
   2  chr2_26232921     HCab    G    A        1      2        2 
   2  chr2_26232921     HPrz    G    A        1      2        2 
   2  chr2_26232921     ZBoe    G    A        0      0        2 
   2  chr2_26232921     ZGre    G    A        0      0        2 
   2  chr2_26232921     ZHar    G    A        0      0        2 
   2  chr2_26232921   Sample    G    A        0      0        2 
   2  chr2_26239895     AAsi    C    T        0      0        2 
   2  chr2_26239895     AKia    C    T        0      0        2 
   2  chr2_26239895     AOna    C    T        0      0        2 
   2  chr2_26239895     ASom    C    T        0      0        2 
   2  chr2_26239895     HCab    C    T        1      2        2 
   2  chr2_26239895     HPrz    C    T        1      2        2 
   2  chr2_26239895     ZBoe    C    T        0      0        2 
   2  chr2_26239895     ZGre    C    T        0      0        2 
   2  chr2_26239895     ZHar    C    T        0      0        2 
   2  chr2_26239895   Sample    C    T        0      0        2 
   2  chr2_26240458     AAsi    T    G        0      0        2 
   2  chr2_26240458     AKia    T    G        0      0        2 
   2  chr2_26240458     AOna    T    G        0      0        2 
   2  chr2_26240458     ASom    T    G        0      0        2 
   2  chr2_26240458     HCab    T    G        0      0        2 
   2  chr2_26240458     HPrz    T    G        0      0        2 
   2  chr2_26240458     ZBoe    T    G      0.5      1        2 
   2  chr2_26240458     ZGre    T    G        0      0        2 
   2  chr2_26240458     ZHar    T    G        0      0        2 
   2  chr2_26240458   Sample    T    G        0      0        2 
   2  chr2_26242157     AAsi    T    G        0      0        2 
   2  chr2_26242157     AKia    T    G        1      2        2 
   2  chr2_26242157     AOna    T    G        0      0        2 
   2  chr2_26242157     ASom    T    G        0      0        2 
   2  chr2_26242157     HCab    T    G        0      0        2 
   2  chr2_26242157     HPrz    T    G        0      0        2 
   2  chr2_26242157     ZBoe    T    G        0      0        2 
   2  chr2_26242157     ZGre    T    G        0      0        2 
   2  chr2_26242157     ZHar    T    G        0      0        2 
   2  chr2_26242157   Sample    T    G        0      0        2 
   2  chr2_26245400     AAsi    G    T        0      0        2 
   2  chr2_26245400     AKia    G    T        0      0        2 
   2  chr2_26245400     AOna    G    T      0.5      1        2 
   2  chr2_26245400     ASom    G    T        0      0        2 
   2  chr2_26245400     HCab    G    T        0      0        2 
   2  chr2_26245400     HPrz    G    T        0      0        2 
   2  chr2_26245400     ZBoe    G    T        0      0        2 
   2  chr2_26245400     ZGre    G    T        0      0        2 
   2  chr2_26245400     ZHar    G    T        0      0        2 
   2  chr2_26245400   Sample    G    T        0      0        2 
   2  chr2_26258054     AAsi    T    C        0      0        2 
   2  chr2_26258054     AKia    T    C        0      0        2 
   2  chr2_26258054     AOna    T    C        0      0        2 
   2  chr2_26258054     ASom    T    C        0      0        2 
   2  chr2_26258054     HCab    T    C        0      0        2 
   2  chr2_26258054     HPrz    T    C        0      0        2 
   2  chr2_26258054     ZBoe    T    C        1      2        2 
   2  chr2_26258054     ZGre    T    C        0      0        2 
   2  chr2_26258054     ZHar    T    C        0      0        2 
   2  chr2_26258054   Sample    T    C        0      0        2 
   2  chr2_26261486     AAsi    A    C        0      0        2 
   2  chr2_26261486     AKia    A    C        1      2        2 
   2  chr2_26261486     AOna    A    C        0      0        2 
   2  chr2_26261486     ASom    A    C        0      0        2 
   2  chr2_26261486     HCab    A    C        0      0        2 
   2  chr2_26261486     HPrz    A    C        0      0        2 
   2  chr2_26261486     ZBoe    A    C        0      0        2 
   2  chr2_26261486     ZGre    A    C        0      0        2 
   2  chr2_26261486     ZHar    A    C        0      0        2 
   2  chr2_26261486   Sample    A    C        0      0        2 
   2  chr2_26262364     AAsi    A    G        0      0        2 
   2  chr2_26262364     AKia    A    G        0      0        2 
   2  chr2_26262364     AOna    A    G        0      0        2 
   2  chr2_26262364     ASom    A    G        0      0        2 
   2  chr2_26262364     HCab    A    G        0      0        2 
   2  chr2_26262364     HPrz    A    G        0      0        2 
   2  chr2_26262364     ZBoe    A    G      0.5      1        2 
   2  chr2_26262364     ZGre    A    G        0      0        2 
   2  chr2_26262364     ZHar    A    G        0      0        2 
   2  chr2_26262364   Sample    A    G        0      0        2 
   2  chr2_26265660     AAsi    T    C        0      0        2 
   2  chr2_26265660     AKia    T    C        0      0        2 
   2  chr2_26265660     AOna    T    C        0      0        2 
   2  chr2_26265660     ASom    T    C        0      0        2 
   2  chr2_26265660     HCab    T    C        0      0        2 
   2  chr2_26265660     HPrz    T    C        0      0        2 
   2  chr2_26265660     ZBoe    T    C        1      2        2 
   2  chr2_26265660     ZGre    T    C        0      0        2 
   2  chr2_26265660     ZHar    T    C        0      0        2 
   2  chr2_26265660   Sample    T    C        0      0        2 
   2  chr2_26277235     AAsi    T    C        0      0        2 
   2  chr2_26277235     AKia    T    C        0      0        2 
   2  chr2_26277235     AOna    T    C      0.5      1        2 
   2  chr2_26277235     ASom    T    C        0      0        2 
   2  chr2_26277235     HCab    T    C        0      0        2 
   2  chr2_26277235     HPrz    T    C        0      0        2 
   2  chr2_26277235     ZBoe    T    C        0      0        2 
   2  chr2_26277235     ZGre    T    C        0      0        2 
   2  chr2_26277235     ZHar    T    C        0      0        2 
   2  chr2_26277235   Sample    T    C        0      0        2 
   2  chr2_26281206     AAsi    C    G        0      0        2 
   2  chr2_26281206     AKia    C    G        1      2        2 
   2  chr2_26281206     AOna    C    G        0      0        2 
   2  chr2_26281206     ASom    C    G        0      0        2 
   2  chr2_26281206     HCab    C    G        0      0        2 
   2  chr2_26281206     HPrz    C    G        0      0        2 
   2  chr2_26281206     ZBoe    C    G        0      0        2 
   2  chr2_26281206     ZGre    C    G        0      0        2 
   2  chr2_26281206     ZHar    C    G        0      0        2 
   2  chr2_26281206   Sample    C    G        0      0        2 
   2  chr2_26283686     AAsi    A    G        0      0        2 
   2  chr2_26283686     AKia    A    G        1      2        2 
   2  chr2_26283686     AOna    A    G        0      0        2 
   2  chr2_26283686     ASom    A    G        0      0        2 
   2  chr2_26283686     HCab    A    G        0      0        2 
   2  chr2_26283686     HPrz    A    G        0      0        2 
   2  chr2_26283686     ZBoe    A    G        0      0        2 
   2  chr2_26283686     ZGre    A    G        0      0        2 
   2  chr2_26283686     ZHar    A    G        0      0        2 
   2  chr2_26283686   Sample    A    G        0      0        2 
   2  chr2_26285118     AAsi    T    C        0      0        2 
   2  chr2_26285118     AKia    T    C        0      0        2 
   2  chr2_26285118     AOna    T    C        0      0        2 
   2  chr2_26285118     ASom    T    C        0      0        2 
   2  chr2_26285118     HCab    T    C        0      0        2 
   2  chr2_26285118     HPrz    T    C        0      0        2 
   2  chr2_26285118     ZBoe    T    C        0      0        2 
   2  chr2_26285118     ZGre    T    C      0.5      1        2 
   2  chr2_26285118     ZHar    T    C        0      0        2 
   2  chr2_26285118   Sample    T    C        0      0        2 
   2  chr2_26290851     AAsi    C    G        0      0        2 
   2  chr2_26290851     AKia    C    G        0      0        2 
   2  chr2_26290851     AOna    C    G        0      0        2 
   2  chr2_26290851     ASom    C    G        0      0        2 
   2  chr2_26290851     HCab    C    G        0      0        2 
   2  chr2_26290851     HPrz    C    G      0.5      1        2 
   2  chr2_26290851     ZBoe    C    G        0      0        2 
   2  chr2_26290851     ZGre    C    G        0      0        2 
   2  chr2_26290851     ZHar    C    G        0      0        2 
   2  chr2_26290851   Sample    C    G        0      0        2 
   2  chr2_26295831     AAsi    A    G        0      0        2 
   2  chr2_26295831     AKia    A    G        0      0        2 
   2  chr2_26295831     AOna    A    G        0      0        2 
   2  chr2_26295831     ASom    A    G        0      0        2 
   2  chr2_26295831     HCab    A    G        0      0        2 
   2  chr2_26295831     HPrz    A    G        0      0        2 
   2  chr2_26295831     ZBoe    A    G      0.5      1        2 
   2  chr2_26295831     ZGre    A    G        0      0        2 
   2  chr2_26295831     ZHar    A    G        0      0        2 
   2  chr2_26295831   Sample    A    G        0      0        2 
   2  chr2_26297348     AAsi    T    C        0      0        2 
   2  chr2_26297348     AKia    T    C        0      0        2 
   2  chr2_26297348     AOna    T    C        0      0        2 
   2  chr2_26297348     ASom    T    C        0      0        2 
   2  chr2_26297348     HCab    T    C        0      0        2 
   2  chr2_26297348     HPrz    T    C        1      2        2 
   2  chr2_26297348     ZBoe    T    C        0      0        2 
   2  chr2_26297348     ZGre    T    C        0      0        2 
   2  chr2_26297348     ZHar    T    C        0      0        2 
   2  chr2_26297348   Sample    T    C        0      0        2 
   2  chr2_26299668     AAsi    A    G        0      0        2 
   2  chr2_26299668     AKia    A    G        0      0        2 
   2  chr2_26299668     AOna    A    G        0      0        2 
   2  chr2_26299668     ASom    A    G        0      0        2 
   2  chr2_26299668     HCab    A    G        0      0        2 
   2  chr2_26299668     HPrz    A    G        0      0        2 
   2  chr2_26299668     ZBoe    A    G        0      0        2 
   2  chr2_26299668     ZGre    A    G        0      0        2 
   2  chr2_26299668     ZHar    A    G        1      2        2 
   2  chr2_26299668   Sample    A    G        0      0        2 
   2  chr2_26308938     AAsi    A    G        0      0        2 
   2  chr2_26308938     AKia    A    G        0      0        2 
   2  chr2_26308938     AOna    A    G        0      0        2 
   2  chr2_26308938     ASom    A    G        0      0        2 
   2  chr2_26308938     HCab    A    G        1      2        2 
   2  chr2_26308938     HPrz    A    G        1      2        2 
   2  chr2_26308938     ZBoe    A    G        0      0        2 
   2  chr2_26308938     ZGre    A    G        0      0        2 
   2  chr2_26308938     ZHar    A    G        0      0        2 
   2  chr2_26308938   Sample    A    G        0      0        2 
   2  chr2_26318912     AAsi    T    C        0      0        2 
   2  chr2_26318912     AKia    T    C        0      0        2 
   2  chr2_26318912     AOna    T    C        0      0        2 
   2  chr2_26318912     ASom    T    C        0      0        2 
   2  chr2_26318912     HCab    T    C        0      0        2 
   2  chr2_26318912     HPrz    T    C        0      0        2 
   2  chr2_26318912     ZBoe    T    C      0.5      1        2 
   2  chr2_26318912     ZGre    T    C        0      0        2 
   2  chr2_26318912     ZHar    T    C        0      0        2 
   2  chr2_26318912   Sample    T    C        0      0        2 
   2  chr2_26322728     AAsi    T    C        0      0        2 
   2  chr2_26322728     AKia    T    C        0      0        2 
   2  chr2_26322728     AOna    T    C        0      0        2 
   2  chr2_26322728     ASom    T    C        0      0        2 
   2  chr2_26322728     HCab    T    C        1      2        2 
   2  chr2_26322728     HPrz    T    C        1      2        2 
   2  chr2_26322728     ZBoe    T    C        0      0        2 
   2  chr2_26322728     ZGre    T    C        0      0        2 
   2  chr2_26322728     ZHar    T    C        0      0        2 
   2  chr2_26322728   Sample    T    C        0      0        2 
   2  chr2_26329967     AAsi    G    A        0      0        2 
   2  chr2_26329967     AKia    G    A        0      0        2 
   2  chr2_26329967     AOna    G    A        1      2        2 
   2  chr2_26329967     ASom    G    A        0      0        2 
   2  chr2_26329967     HCab    G    A        0      0        2 
   2  chr2_26329967     HPrz    G    A        0      0        2 
   2  chr2_26329967     ZBoe    G    A        0      0        2 
   2  chr2_26329967     ZGre    G    A        0      0        2 
   2  chr2_26329967     ZHar    G    A        0      0        2 
   2  chr2_26329967   Sample    G    A        0      0        2 
   2  chr2_26341104     AAsi    G    A        0      0        2 
   2  chr2_26341104     AKia    G    A        0      0        2 
   2  chr2_26341104     AOna    G    A        0      0        2 
   2  chr2_26341104     ASom    G    A        0      0        2 
   2  chr2_26341104     HCab    G    A        0      0        2 
   2  chr2_26341104     HPrz    G    A        0      0        2 
   2  chr2_26341104     ZBoe    G    A        0      0        2 
   2  chr2_26341104     ZGre    G    A        0      0        2 
   2  chr2_26341104     ZHar    G    A      0.5      1        2 
   2  chr2_26341104   Sample    G    A        0      0        2 
   2  chr2_26344817     AAsi    G    C        0      0        2 
   2  chr2_26344817     AKia    G    C        0      0        2 
   2  chr2_26344817     AOna    G    C        0      0        2 
   2  chr2_26344817     ASom    G    C        0      0        2 
   2  chr2_26344817     HCab    G    C        0      0        2 
   2  chr2_26344817     HPrz    G    C        0      0        2 
   2  chr2_26344817     ZBoe    G    C      0.5      1        2 
   2  chr2_26344817     ZGre    G    C        1      2        2 
   2  chr2_26344817     ZHar    G    C        0      0        2 
   2  chr2_26344817   Sample    G    C        0      0        2 
   2  chr2_26353011     AAsi    C    A        0      0        2 
   2  chr2_26353011     AKia    C    A        0      0        2 
   2  chr2_26353011     AOna    C    A        0      0        2 
   2  chr2_26353011     ASom    C    A        0      0        2 
   2  chr2_26353011     HCab    C    A        0      0        2 
   2  chr2_26353011     HPrz    C    A        0      0        2 
   2  chr2_26353011     ZBoe    C    A        0      0        2 
   2  chr2_26353011     ZGre    C    A        0      0        2 
   2  chr2_26353011     ZHar    C    A      0.5      1        2 
   2  chr2_26353011   Sample    C    A        0      0        2 
   2  chr2_26355179     AAsi    C    T        0      0        2 
   2  chr2_26355179     AKia    C    T      0.5      1        2 
   2  chr2_26355179     AOna    C    T        1      2        2 
   2  chr2_26355179     ASom    C    T        0      0        2 
   2  chr2_26355179     HCab    C    T        0      0        2 
   2  chr2_26355179     HPrz    C    T        0      0        2 
   2  chr2_26355179     ZBoe    C    T        0      0        2 
   2  chr2_26355179     ZGre    C    T        0      0        2 
   2  chr2_26355179     ZHar    C    T        0      0        2 
   2  chr2_26355179   Sample    C    T        0      0        2 
   2  chr2_26357681     AAsi    A    G        0      0        2 
   2  chr2_26357681     AKia    A    G        0      0        2 
   2  chr2_26357681     AOna    A    G        0      0        2 
   2  chr2_26357681     ASom    A    G        0      0        2 
   2  chr2_26357681     HCab    A    G        0      0        2 
   2  chr2_26357681     HPrz    A    G        0      0        2 
   2  chr2_26357681     ZBoe    A    G      0.5      1        2 
   2  chr2_26357681     ZGre    A    G        0      0        2 
   2  chr2_26357681     ZHar    A    G        0      0        2 
   2  chr2_26357681   Sample    A    G        0      0        2 
   2  chr2_26357863     AAsi    A    C        0      0        2 
   2  chr2_26357863     AKia    A    C        0      0        2 
   2  chr2_26357863     AOna    A    C        0      0        2 
   2  chr2_26357863     ASom    A    C        0      0        2 
   2  chr2_26357863     HCab    A    C        0      0        2 
   2  chr2_26357863     HPrz    A    C        0      0        2 
   2  chr2_26357863     ZBoe    A    C        0      0        2 
   2  chr2_26357863     ZGre    A    C        0      0        2 
   2  chr2_26357863     ZHar    A    C        1      2        2 
   2  chr2_26357863   Sample    A    C        0      0        2 
   2  chr2_26360473     AAsi    C    A        0      0        2 
   2  chr2_26360473     AKia    C    A        0      0        2 
   2  chr2_26360473     AOna    C    A        0      0        2 
   2  chr2_26360473     ASom    C    A        1      2        2 
   2  chr2_26360473     HCab    C    A        0      0        2 
   2  chr2_26360473     HPrz    C    A        0      0        2 
   2  chr2_26360473     ZBoe    C    A        0      0        2 
   2  chr2_26360473     ZGre    C    A        0      0        2 
   2  chr2_26360473     ZHar    C    A        0      0        2 
   2  chr2_26360473   Sample    C    A        0      0        2 
   2  chr2_26361911     AAsi    T    G        0      0        2 
   2  chr2_26361911     AKia    T    G        1      2        2 
   2  chr2_26361911     AOna    T    G        0      0        2 
   2  chr2_26361911     ASom    T    G        0      0        2 
   2  chr2_26361911     HCab    T    G        0      0        2 
   2  chr2_26361911     HPrz    T    G        0      0        2 
   2  chr2_26361911     ZBoe    T    G        0      0        2 
   2  chr2_26361911     ZGre    T    G        0      0        2 
   2  chr2_26361911     ZHar    T    G        0      0        2 
   2  chr2_26361911   Sample    T    G        0      0        2 
   2  chr2_26362105     AAsi    C    G        0      0        2 
   2  chr2_26362105     AKia    C    G      0.5      1        2 
   2  chr2_26362105     AOna    C    G        0      0        2 
   2  chr2_26362105     ASom    C    G        0      0        2 
   2  chr2_26362105     HCab    C    G        0      0        2 
   2  chr2_26362105     HPrz    C    G        0      0        2 
   2  chr2_26362105     ZBoe    C    G        0      0        2 
   2  chr2_26362105     ZGre    C    G        0      0        2 
   2  chr2_26362105     ZHar    C    G        0      0        2 
   2  chr2_26362105   Sample    C    G        0      0        2 
   2  chr2_26362684     AAsi    C    T        1      2        2 
   2  chr2_26362684     AKia    C    T        0      0        2 
   2  chr2_26362684     AOna    C    T        0      0        2 
   2  chr2_26362684     ASom    C    T        1      2        2 
   2  chr2_26362684     HCab    C    T        0      0        2 
   2  chr2_26362684     HPrz    C    T        0      0        2 
   2  chr2_26362684     ZBoe    C    T        0      0        2 
   2  chr2_26362684     ZGre    C    T        0      0        2 
   2  chr2_26362684     ZHar    C    T        0      0        2 
   2  chr2_26362684   Sample    C    T        0      0        2 
   2  chr2_26363516     AAsi    T    C        0      0        2 
   2  chr2_26363516     AKia    T    C        0      0        2 
   2  chr2_26363516     AOna    T    C        1      2        2 
   2  chr2_26363516     ASom    T    C        0      0        2 
   2  chr2_26363516     HCab    T    C        0      0        2 
   2  chr2_26363516     HPrz    T    C        0      0        2 
   2  chr2_26363516     ZBoe    T    C        0      0        2 
   2  chr2_26363516     ZGre    T    C        0      0        2 
   2  chr2_26363516     ZHar    T    C        0      0        2 
   2  chr2_26363516   Sample    T    C        0      0        2 
   2  chr2_26364566     AAsi    T    C        0      0        2 
   2  chr2_26364566     AKia    T    C        0      0        2 
   2  chr2_26364566     AOna    T    C        0      0        2 
   2  chr2_26364566     ASom    T    C        0      0        2 
   2  chr2_26364566     HCab    T    C        0      0        2 
   2  chr2_26364566     HPrz    T    C        0      0        2 
   2  chr2_26364566     ZBoe    T    C        0      0        2 
   2  chr2_26364566     ZGre    T    C        0      0        2 
   2  chr2_26364566     ZHar    T    C        1      2        2 
   2  chr2_26364566   Sample    T    C        0      0        2 
   2  chr2_26364756     AAsi    C    T        0      0        2 
   2  chr2_26364756     AKia    C    T      0.5      1        2 
   2  chr2_26364756     AOna    C    T        0      0        2 
   2  chr2_26364756     ASom    C    T        0      0        2 
   2  chr2_26364756     HCab    C    T        0      0        2 
   2  chr2_26364756     HPrz    C    T        0      0        2 
   2  chr2_26364756     ZBoe    C    T        0      0        2 
   2  chr2_26364756     ZGre    C    T        0      0        2 
   2  chr2_26364756     ZHar    C    T        0      0        2 
   2  chr2_26364756   Sample    C    T        0      0        2 
   2  chr2_26377582     AAsi    T    A        0      0        2 
   2  chr2_26377582     AKia    T    A        0      0        2 
   2  chr2_26377582     AOna    T    A        0      0        2 
   2  chr2_26377582     ASom    T    A        0      0        2 
   2  chr2_26377582     HCab    T    A        1      2        2 
   2  chr2_26377582     HPrz    T    A      0.5      1        2 
   2  chr2_26377582     ZBoe    T    A        0      0        2 
   2  chr2_26377582     ZGre    T    A        0      0        2 
   2  chr2_26377582     ZHar    T    A        0      0        2 
   2  chr2_26377582   Sample    T    A        0      0        2 
   2  chr2_26379719     AAsi    C    T        0      0        2 
   2  chr2_26379719     AKia    C    T        0      0        2 
   2  chr2_26379719     AOna    C    T        0      0        2 
   2  chr2_26379719     ASom    C    T        0      0        2 
   2  chr2_26379719     HCab    C    T        0      0        2 
   2  chr2_26379719     HPrz    C    T        0      0        2 
   2  chr2_26379719     ZBoe    C    T        0      0        2 
   2  chr2_26379719     ZGre    C    T      0.5      1        2 
   2  chr2_26379719     ZHar    C    T        0      0        2 
   2  chr2_26379719   Sample    C    T        0      0        2 
   2  chr2_26382630     AAsi    T    C        0      0        2 
   2  chr2_26382630     AKia    T    C        0      0        2 
   2  chr2_26382630     AOna    T    C        1      2        2 
   2  chr2_26382630     ASom    T    C        0      0        2 
   2  chr2_26382630     HCab    T    C        0      0        2 
   2  chr2_26382630     HPrz    T    C        0      0        2 
   2  chr2_26382630     ZBoe    T    C        0      0        2 
   2  chr2_26382630     ZGre    T    C        0      0        2 
   2  chr2_26382630     ZHar    T    C        0      0        2 
   2  chr2_26382630   Sample    T    C        0      0        2 
   2  chr2_26400587     AAsi    G    A        0      0        2 
   2  chr2_26400587     AKia    G    A        0      0        2 
   2  chr2_26400587     AOna    G    A        0      0        2 
   2  chr2_26400587     ASom    G    A        0      0        2 
   2  chr2_26400587     HCab    G    A        0      0        2 
   2  chr2_26400587     HPrz    G    A      0.5      1        2 
   2  chr2_26400587     ZBoe    G    A        0      0        2 
   2  chr2_26400587     ZGre    G    A        0      0        2 
   2  chr2_26400587     ZHar    G    A        0      0        2 
   2  chr2_26400587   Sample    G    A        0      0        2 
   2  chr2_26404407     AAsi    A    G        0      0        2 
   2  chr2_26404407     AKia    A    G        0      0        2 
   2  chr2_26404407     AOna    A    G        0      0        2 
   2  chr2_26404407     ASom    A    G        0      0        2 
   2  chr2_26404407     HCab    A    G        1      2        2 
   2  chr2_26404407     HPrz    A    G      0.5      1        2 
   2  chr2_26404407     ZBoe    A    G        0      0        2 
   2  chr2_26404407     ZGre    A    G        0      0        2 
   2  chr2_26404407     ZHar    A    G        0      0        2 
   2  chr2_26404407   Sample    A    G        0      0        2 
   2  chr2_26405925     AAsi    C    T        0      0        2 
   2  chr2_26405925     AKia    C    T        0      0        2 
   2  chr2_26405925     AOna    C    T        0      0        2 
   2  chr2_26405925     ASom    C    T        0      0        2 
   2  chr2_26405925     HCab    C    T        1      2        2 
   2  chr2_26405925     HPrz    C    T        1      2        2 
   2  chr2_26405925     ZBoe    C    T        0      0        2 
   2  chr2_26405925     ZGre    C    T        0      0        2 
   2  chr2_26405925     ZHar    C    T        0      0        2 
   2  chr2_26405925   Sample    C    T        0      0        2 
   2  chr2_26407439     AAsi    A    C        0      0        2 
   2  chr2_26407439     AKia    A    C        0      0        2 
   2  chr2_26407439     AOna    A    C        0      0        2 
   2  chr2_26407439     ASom    A    C        0      0        2 
   2  chr2_26407439     HCab    A    C        0      0        2 
   2  chr2_26407439     HPrz    A    C        0      0        2 
   2  chr2_26407439     ZBoe    A    C        0      0        2 
   2  chr2_26407439     ZGre    A    C        0      0        2 
   2  chr2_26407439     ZHar    A    C      0.5      1        2 
   2  chr2_26407439   Sample    A    C        0      0        2 
   2  chr2_26410113     AAsi    A    G        0      0        2 
   2  chr2_26410113     AKia    A    G        0      0        2 
   2  chr2_26410113     AOna    A    G        0      0        2 
   2  chr2_26410113     ASom    A    G        0      0        2 
   2  chr2_26410113     HCab    A    G        0      0        2 
   2  chr2_26410113     HPrz    A    G        0      0        2 
   2  chr2_26410113     ZBoe    A    G        0      0        2 
   2  chr2_26410113     ZGre    A    G      0.5      1        2 
   2  chr2_26410113     ZHar    A    G        0      0        2 
   2  chr2_26410113   Sample    A    G        0      0        2 
   2  chr2_26410156     AAsi    A    C        0      0        2 
   2  chr2_26410156     AKia    A    C        0      0        2 
   2  chr2_26410156     AOna    A    C        0      0        2 
   2  chr2_26410156     ASom    A    C      0.5      1        2 
   2  chr2_26410156     HCab    A    C        0      0        2 
   2  chr2_26410156     HPrz    A    C        0      0        2 
   2  chr2_26410156     ZBoe    A    C        0      0        2 
   2  chr2_26410156     ZGre    A    C        0      0        2 
   2  chr2_26410156     ZHar    A    C        0      0        2 
   2  chr2_26410156   Sample    A    C        0      0        2 
   2  chr2_26420668     AAsi    A    G        0      0        2 
   2  chr2_26420668     AKia    A    G        0      0        2 
   2  chr2_26420668     AOna    A    G        0      0        2 
   2  chr2_26420668     ASom    A    G        0      0        2 
   2  chr2_26420668     HCab    A    G        1      2        2 
   2  chr2_26420668     HPrz    A    G        1      2        2 
   2  chr2_26420668     ZBoe    A    G        0      0        2 
   2  chr2_26420668     ZGre    A    G        0      0        2 
   2  chr2_26420668     ZHar    A    G        0      0        2 
   2  chr2_26420668   Sample    A    G        0      0        2 
   2  chr2_26421636     AAsi    A    G        0      0        2 
   2  chr2_26421636     AKia    A    G        0      0        2 
   2  chr2_26421636     AOna    A    G        0      0        2 
   2  chr2_26421636     ASom    A    G        0      0        2 
   2  chr2_26421636     HCab    A    G        0      0        2 
   2  chr2_26421636     HPrz    A    G        0      0        2 
   2  chr2_26421636     ZBoe    A    G        0      0        2 
   2  chr2_26421636     ZGre    A    G        1      2        2 
   2  chr2_26421636     ZHar    A    G        0      0        2 
   2  chr2_26421636   Sample    A    G        0      0        2 
   2  chr2_26422186     AAsi    T    C        0      0        2 
   2  chr2_26422186     AKia    T    C        0      0        2 
   2  chr2_26422186     AOna    T    C        0      0        2 
   2  chr2_26422186     ASom    T    C        0      0        2 
   2  chr2_26422186     HCab    T    C        1      2        2 
   2  chr2_26422186     HPrz    T    C        1      2        2 
   2  chr2_26422186     ZBoe    T    C        0      0        2 
   2  chr2_26422186     ZGre    T    C        0      0        2 
   2  chr2_26422186     ZHar    T    C        0      0        2 
   2  chr2_26422186   Sample    T    C        0      0        2 
   2  chr2_26423184     AAsi    T    C        0      0        2 
   2  chr2_26423184     AKia    T    C        0      0        2 
   2  chr2_26423184     AOna    T    C        0      0        2 
   2  chr2_26423184     ASom    T    C        0      0        2 
   2  chr2_26423184     HCab    T    C        0      0        2 
   2  chr2_26423184     HPrz    T    C        0      0        2 
   2  chr2_26423184     ZBoe    T    C      0.5      1        2 
   2  chr2_26423184     ZGre    T    C      0.5      1        2 
   2  chr2_26423184     ZHar    T    C        0      0        2 
   2  chr2_26423184   Sample    T    C        0      0        2 
   2  chr2_26425650     AAsi    C    T        0      0        2 
   2  chr2_26425650     AKia    C    T        0      0        2 
   2  chr2_26425650     AOna    C    T        1      2        2 
   2  chr2_26425650     ASom    C    T        0      0        2 
   2  chr2_26425650     HCab    C    T        0      0        2 
   2  chr2_26425650     HPrz    C    T        0      0        2 
   2  chr2_26425650     ZBoe    C    T        0      0        2 
   2  chr2_26425650     ZGre    C    T        0      0        2 
   2  chr2_26425650     ZHar    C    T        0      0        2 
   2  chr2_26425650   Sample    C    T        0      0        2 
   2  chr2_26426433     AAsi    T    C        0      0        2 
   2  chr2_26426433     AKia    T    C        0      0        2 
   2  chr2_26426433     AOna    T    C        0      0        2 
   2  chr2_26426433     ASom    T    C        0      0        2 
   2  chr2_26426433     HCab    T    C        1      2        2 
   2  chr2_26426433     HPrz    T    C        1      2        2 
   2  chr2_26426433     ZBoe    T    C        0      0        2 
   2  chr2_26426433     ZGre    T    C        0      0        2 
   2  chr2_26426433     ZHar    T    C        0      0        2 
   2  chr2_26426433   Sample    T    C        0      0        2 
   2  chr2_26429661     AAsi    G    C        0      0        2 
   2  chr2_26429661     AKia    G    C        0      0        2 
   2  chr2_26429661     AOna    G    C        0      0        2 
   2  chr2_26429661     ASom    G    C      0.5      1        2 
   2  chr2_26429661     HCab    G    C        0      0        2 
   2  chr2_26429661     HPrz    G    C        0      0        2 
   2  chr2_26429661     ZBoe    G    C        0      0        2 
   2  chr2_26429661     ZGre    G    C        0      0        2 
   2  chr2_26429661     ZHar    G    C        0      0        2 
   2  chr2_26429661   Sample    G    C        0      0        2 
   2  chr2_26433610     AAsi    G    A        0      0        2 
   2  chr2_26433610     AKia    G    A        1      2        2 
   2  chr2_26433610     AOna    G    A        0      0        2 
   2  chr2_26433610     ASom    G    A        0      0        2 
   2  chr2_26433610     HCab    G    A        0      0        2 
   2  chr2_26433610     HPrz    G    A        0      0        2 
   2  chr2_26433610     ZBoe    G    A        0      0        2 
   2  chr2_26433610     ZGre    G    A        0      0        2 
   2  chr2_26433610     ZHar    G    A        0      0        2 
   2  chr2_26433610   Sample    G    A        0      0        2 
   2  chr2_26435438     AAsi    C    T        0      0        2 
   2  chr2_26435438     AKia    C    T        0      0        2 
   2  chr2_26435438     AOna    C    T        0      0        2 
   2  chr2_26435438     ASom    C    T        0      0        2 
   2  chr2_26435438     HCab    C    T      0.5      1        2 
   2  chr2_26435438     HPrz    C    T      0.5      1        2 
   2  chr2_26435438     ZBoe    C    T        0      0        2 
   2  chr2_26435438     ZGre    C    T        0      0        2 
   2  chr2_26435438     ZHar    C    T        0      0        2 
   2  chr2_26435438   Sample    C    T        0      0        2 
   2  chr2_26440923     AAsi    A    G        0      0        2 
   2  chr2_26440923     AKia    A    G        0      0        2 
   2  chr2_26440923     AOna    A    G        0      0        2 
   2  chr2_26440923     ASom    A    G        0      0        2 
   2  chr2_26440923     HCab    A    G      0.5      1        2 
   2  chr2_26440923     HPrz    A    G        0      0        2 
   2  chr2_26440923     ZBoe    A    G        0      0        2 
   2  chr2_26440923     ZGre    A    G        0      0        2 
   2  chr2_26440923     ZHar    A    G        0      0        2 
   2  chr2_26440923   Sample    A    G        0      0        2 
   2  chr2_26443335     AAsi    C    A        0      0        2 
   2  chr2_26443335     AKia    C    A        0      0        2 
   2  chr2_26443335     AOna    C    A        0      0        2 
   2  chr2_26443335     ASom    C    A        0      0        2 
   2  chr2_26443335     HCab    C    A        0      0        2 
   2  chr2_26443335     HPrz    C    A        0      0        2 
   2  chr2_26443335     ZBoe    C    A        0      0        2 
   2  chr2_26443335     ZGre    C    A        0      0        2 
   2  chr2_26443335     ZHar    C    A        1      2        2 
   2  chr2_26443335   Sample    C    A        0      0        2 
   2  chr2_26444606     AAsi    A    G        0      0        2 
   2  chr2_26444606     AKia    A    G        0      0        2 
   2  chr2_26444606     AOna    A    G        0      0        2 
   2  chr2_26444606     ASom    A    G        0      0        2 
   2  chr2_26444606     HCab    A    G      0.5      1        2 
   2  chr2_26444606     HPrz    A    G        1      2        2 
   2  chr2_26444606     ZBoe    A    G        0      0        2 
   2  chr2_26444606     ZGre    A    G        0      0        2 
   2  chr2_26444606     ZHar    A    G        0      0        2 
   2  chr2_26444606   Sample    A    G        0      0        2 
   2  chr2_26446802     AAsi    G    A        0      0        2 
   2  chr2_26446802     AKia    G    A        0      0        2 
   2  chr2_26446802     AOna    G    A        0      0        2 
   2  chr2_26446802     ASom    G    A        0      0        2 
   2  chr2_26446802     HCab    G    A        0      0        2 
   2  chr2_26446802     HPrz    G    A      0.5      1        2 
   2  chr2_26446802     ZBoe    G    A        0      0        2 
   2  chr2_26446802     ZGre    G    A        0      0        2 
   2  chr2_26446802     ZHar    G    A        0      0        2 
   2  chr2_26446802   Sample    G    A        0      0        2 
   2  chr2_26456156     AAsi    G    A        0      0        2 
   2  chr2_26456156     AKia    G    A        0      0        2 
   2  chr2_26456156     AOna    G    A        0      0        2 
   2  chr2_26456156     ASom    G    A        0      0        2 
   2  chr2_26456156     HCab    G    A        0      0        2 
   2  chr2_26456156     HPrz    G    A        0      0        2 
   2  chr2_26456156     ZBoe    G    A      0.5      1        2 
   2  chr2_26456156     ZGre    G    A        0      0        2 
   2  chr2_26456156     ZHar    G    A        0      0        2 
   2  chr2_26456156   Sample    G    A        0      0        2 
   2  chr2_26456325     AAsi    G    C        0      0        2 
   2  chr2_26456325     AKia    G    C        0      0        2 
   2  chr2_26456325     AOna    G    C        1      2        2 
   2  chr2_26456325     ASom    G    C        0      0        2 
   2  chr2_26456325     HCab    G    C        0      0        2 
   2  chr2_26456325     HPrz    G    C        0      0        2 
   2  chr2_26456325     ZBoe    G    C        0      0        2 
   2  chr2_26456325     ZGre    G    C        0      0        2 
   2  chr2_26456325     ZHar    G    C        0      0        2 
   2  chr2_26456325   Sample    G    C        0      0        2 
   2  chr2_26457133     AAsi    G    A        0      0        2 
   2  chr2_26457133     AKia    G    A        0      0        2 
   2  chr2_26457133     AOna    G    A        0      0        2 
   2  chr2_26457133     ASom    G    A        0      0        2 
   2  chr2_26457133     HCab    G    A        1      2        2 
   2  chr2_26457133     HPrz    G    A        1      2        2 
   2  chr2_26457133     ZBoe    G    A        0      0        2 
   2  chr2_26457133     ZGre    G    A        0      0        2 
   2  chr2_26457133     ZHar    G    A        0      0        2 
   2  chr2_26457133   Sample    G    A        0      0        2 
   2  chr2_26458267     AAsi    A    G        0      0        2 
   2  chr2_26458267     AKia    A    G        0      0        2 
   2  chr2_26458267     AOna    A    G        0      0        2 
   2  chr2_26458267     ASom    A    G        0      0        2 
   2  chr2_26458267     HCab    A    G      0.5      1        2 
   2  chr2_26458267     HPrz    A    G        1      2        2 
   2  chr2_26458267     ZBoe    A    G        0      0        2 
   2  chr2_26458267     ZGre    A    G        0      0        2 
   2  chr2_26458267     ZHar    A    G        0      0        2 
   2  chr2_26458267   Sample    A    G        0      0        2 
   2  chr2_26460709     AAsi    T    C        0      0        2 
   2  chr2_26460709     AKia    T    C        0      0        2 
   2  chr2_26460709     AOna    T    C        0      0        2 
   2  chr2_26460709     ASom    T    C        0      0        2 
   2  chr2_26460709     HCab    T    C        0      0        2 
   2  chr2_26460709     HPrz    T    C        1      2        2 
   2  chr2_26460709     ZBoe    T    C        0      0        2 
   2  chr2_26460709     ZGre    T    C        0      0        2 
   2  chr2_26460709     ZHar    T    C        0      0        2 
   2  chr2_26460709   Sample    T    C        0      0        2 
   2  chr2_26462903     AAsi    A    G        0      0        2 
   2  chr2_26462903     AKia    A    G        0      0        2 
   2  chr2_26462903     AOna    A    G        0      0        2 
   2  chr2_26462903     ASom    A    G        0      0        2 
   2  chr2_26462903     HCab    A    G        0      0        2 
   2  chr2_26462903     HPrz    A    G        0      0        2 
   2  chr2_26462903     ZBoe    A    G        0      0        2 
   2  chr2_26462903     ZGre    A    G        0      0        2 
   2  chr2_26462903     ZHar    A    G      0.5      1        2 
   2  chr2_26462903   Sample    A    G        0      0        2 
   2  chr2_26467302     AAsi    C    G        0      0        2 
   2  chr2_26467302     AKia    C    G      0.5      1        2 
   2  chr2_26467302     AOna    C    G        0      0        2 
   2  chr2_26467302     ASom    C    G        0      0        2 
   2  chr2_26467302     HCab    C    G        0      0        2 
   2  chr2_26467302     HPrz    C    G        0      0        2 
   2  chr2_26467302     ZBoe    C    G        0      0        2 
   2  chr2_26467302     ZGre    C    G        0      0        2 
   2  chr2_26467302     ZHar    C    G        0      0        2 
   2  chr2_26467302   Sample    C    G        0      0        2 
   2  chr2_26475810     AAsi    A    G        0      0        2 
   2  chr2_26475810     AKia    A    G        0      0        2 
   2  chr2_26475810     AOna    A    G        0      0        2 
   2  chr2_26475810     ASom    A    G        0      0        2 
   2  chr2_26475810     HCab    A    G      0.5      1        2 
   2  chr2_26475810     HPrz    A    G        0      0        2 
   2  chr2_26475810     ZBoe    A    G        0      0        2 
   2  chr2_26475810     ZGre    A    G        0      0        2 
   2  chr2_26475810     ZHar    A    G        0      0        2 
   2  chr2_26475810   Sample    A    G        0      0        2 
   2  chr2_26475923     AAsi    A    G        0      0        2 
   2  chr2_26475923     AKia    A    G        0      0        2 
   2  chr2_26475923     AOna    A    G        0      0        2 
   2  chr2_26475923     ASom    A    G        0      0        2 
   2  chr2_26475923     HCab    A    G        0      0        2 
   2  chr2_26475923     HPrz    A    G        0      0        2 
   2  chr2_26475923     ZBoe    A    G      0.5      1        2 
   2  chr2_26475923     ZGre    A    G        0      0        2 
   2  chr2_26475923     ZHar    A    G        0      0        2 
   2  chr2_26475923   Sample    A    G        0      0        2 
   2  chr2_26477570     AAsi    C    A        0      0        2 
   2  chr2_26477570     AKia    C    A        0      0        2 
   2  chr2_26477570     AOna    C    A        0      0        2 
   2  chr2_26477570     ASom    C    A        0      0        2 
   2  chr2_26477570     HCab    C    A        1      2        2 
   2  chr2_26477570     HPrz    C    A        1      2        2 
   2  chr2_26477570     ZBoe    C    A        0      0        2 
   2  chr2_26477570     ZGre    C    A        0      0        2 
   2  chr2_26477570     ZHar    C    A        0      0        2 
   2  chr2_26477570   Sample    C    A        0      0        2 
   2  chr2_26480125     AAsi    A    G        0      0        2 
   2  chr2_26480125     AKia    A    G      0.5      1        2 
   2  chr2_26480125     AOna    A    G        0      0        2 
   2  chr2_26480125     ASom    A    G        0      0        2 
   2  chr2_26480125     HCab    A    G        0      0        2 
   2  chr2_26480125     HPrz    A    G        0      0        2 
   2  chr2_26480125     ZBoe    A    G        0      0        2 
   2  chr2_26480125     ZGre    A    G        0      0        2 
   2  chr2_26480125     ZHar    A    G        0      0        2 
   2  chr2_26480125   Sample    A    G        0      0        2 
   2  chr2_26483923     AAsi    T    C        0      0        2 
   2  chr2_26483923     AKia    T    C        0      0        2 
   2  chr2_26483923     AOna    T    C        0      0        2 
   2  chr2_26483923     ASom    T    C      0.5      1        2 
   2  chr2_26483923     HCab    T    C        0      0        2 
   2  chr2_26483923     HPrz    T    C        0      0        2 
   2  chr2_26483923     ZBoe    T    C        0      0        2 
   2  chr2_26483923     ZGre    T    C        0      0        2 
   2  chr2_26483923     ZHar    T    C        0      0        2 
   2  chr2_26483923   Sample    T    C        0      0        2 
   2  chr2_26485034     AAsi    T    C        0      0        2 
   2  chr2_26485034     AKia    T    C        0      0        2 
   2  chr2_26485034     AOna    T    C        0      0        2 
   2  chr2_26485034     ASom    T    C        0      0        2 
   2  chr2_26485034     HCab    T    C      0.5      1        2 
   2  chr2_26485034     HPrz    T    C        1      2        2 
   2  chr2_26485034     ZBoe    T    C        0      0        2 
   2  chr2_26485034     ZGre    T    C        0      0        2 
   2  chr2_26485034     ZHar    T    C        0      0        2 
   2  chr2_26485034   Sample    T    C        0      0        2 
   2  chr2_26486182     AAsi    T    C        0      0        2 
   2  chr2_26486182     AKia    T    C      0.5      1        2 
   2  chr2_26486182     AOna    T    C        0      0        2 
   2  chr2_26486182     ASom    T    C        0      0        2 
   2  chr2_26486182     HCab    T    C        0      0        2 
   2  chr2_26486182     HPrz    T    C        0      0        2 
   2  chr2_26486182     ZBoe    T    C        0      0        2 
   2  chr2_26486182     ZGre    T    C        0      0        2 
   2  chr2_26486182     ZHar    T    C        0      0        2 
   2  chr2_26486182   Sample    T    C        0      0        2 
   2  chr2_26501256     AAsi    C    G        0      0        2 
   2  chr2_26501256     AKia    C    G        0      0        2 
   2  chr2_26501256     AOna    C    G        1      2        2 
   2  chr2_26501256     ASom    C    G        0      0        2 
   2  chr2_26501256     HCab    C    G        0      0        2 
   2  chr2_26501256     HPrz    C    G        0      0        2 
   2  chr2_26501256     ZBoe    C    G        0      0        2 
   2  chr2_26501256     ZGre    C    G        0      0        2 
   2  chr2_26501256     ZHar    C    G        0      0        2 
   2  chr2_26501256   Sample    C    G        0      0        2 
   2  chr2_26510923     AAsi    A    G        0      0        2 
   2  chr2_26510923     AKia    A    G        0      0        2 
   2  chr2_26510923     AOna    A    G        0      0        2 
   2  chr2_26510923     ASom    A    G        0      0        2 
   2  chr2_26510923     HCab    A    G        1      2        2 
   2  chr2_26510923     HPrz    A    G        1      2        2 
   2  chr2_26510923     ZBoe    A    G        0      0        2 
   2  chr2_26510923     ZGre    A    G        0      0        2 
   2  chr2_26510923     ZHar    A    G        0      0        2 
   2  chr2_26510923   Sample    A    G        0      0        2 
   2  chr2_26517763     AAsi    C    T        0      0        2 
   2  chr2_26517763     AKia    C    T        0      0        2 
   2  chr2_26517763     AOna    C    T        0      0        2 
   2  chr2_26517763     ASom    C    T        0      0        2 
   2  chr2_26517763     HCab    C    T        1      2        2 
   2  chr2_26517763     HPrz    C    T        1      2        2 
   2  chr2_26517763     ZBoe    C    T        0      0        2 
   2  chr2_26517763     ZGre    C    T        0      0        2 
   2  chr2_26517763     ZHar    C    T        0      0        2 
   2  chr2_26517763   Sample    C    T        0      0        2 
   2  chr2_26533681     AAsi    C    T        1      2        2 
   2  chr2_26533681     AKia    C    T        0      0        2 
   2  chr2_26533681     AOna    C    T        0      0        2 
   2  chr2_26533681     ASom    C    T        0      0        2 
   2  chr2_26533681     HCab    C    T        0      0        2 
   2  chr2_26533681     HPrz    C    T        0      0        2 
   2  chr2_26533681     ZBoe    C    T        0      0        2 
   2  chr2_26533681     ZGre    C    T        0      0        2 
   2  chr2_26533681     ZHar    C    T        0      0        2 
   2  chr2_26533681   Sample    C    T        0      0        2 
   2  chr2_26539098     AAsi    A    C        0      0        2 
   2  chr2_26539098     AKia    A    C        1      2        2 
   2  chr2_26539098     AOna    A    C        0      0        2 
   2  chr2_26539098     ASom    A    C        0      0        2 
   2  chr2_26539098     HCab    A    C        0      0        2 
   2  chr2_26539098     HPrz    A    C        0      0        2 
   2  chr2_26539098     ZBoe    A    C        0      0        2 
   2  chr2_26539098     ZGre    A    C        0      0        2 
   2  chr2_26539098     ZHar    A    C        0      0        2 
   2  chr2_26539098   Sample    A    C        0      0        2 
   2  chr2_26539493     AAsi    T    C        0      0        2 
   2  chr2_26539493     AKia    T    C      0.5      1        2 
   2  chr2_26539493     AOna    T    C        0      0        2 
   2  chr2_26539493     ASom    T    C        0      0        2 
   2  chr2_26539493     HCab    T    C        0      0        2 
   2  chr2_26539493     HPrz    T    C        0      0        2 
   2  chr2_26539493     ZBoe    T    C        0      0        2 
   2  chr2_26539493     ZGre    T    C        0      0        2 
   2  chr2_26539493     ZHar    T    C        0      0        2 
   2  chr2_26539493   Sample    T    C        0      0        2 
   2  chr2_26543416     AAsi    G    C        0      0        2 
   2  chr2_26543416     AKia    G    C        0      0        2 
   2  chr2_26543416     AOna    G    C        0      0        2 
   2  chr2_26543416     ASom    G    C        0      0        2 
   2  chr2_26543416     HCab    G    C        0      0        2 
   2  chr2_26543416     HPrz    G    C        0      0        2 
   2  chr2_26543416     ZBoe    G    C        0      0        2 
   2  chr2_26543416     ZGre    G    C        1      2        2 
   2  chr2_26543416     ZHar    G    C        0      0        2 
   2  chr2_26543416   Sample    G    C        0      0        2 
   2  chr2_26543985     AAsi    G    T        0      0        2 
   2  chr2_26543985     AKia    G    T        0      0        2 
   2  chr2_26543985     AOna    G    T        1      2        2 
   2  chr2_26543985     ASom    G    T        0      0        2 
   2  chr2_26543985     HCab    G    T        0      0        2 
   2  chr2_26543985     HPrz    G    T        0      0        2 
   2  chr2_26543985     ZBoe    G    T        0      0        2 
   2  chr2_26543985     ZGre    G    T        0      0        2 
   2  chr2_26543985     ZHar    G    T        0      0        2 
   2  chr2_26543985   Sample    G    T        0      0        2 
   2  chr2_26544276     AAsi    A    G        0      0        2 
   2  chr2_26544276     AKia    A    G        0      0        2 
   2  chr2_26544276     AOna    A    G        0      0        2 
   2  chr2_26544276     ASom    A    G        0      0        2 
   2  chr2_26544276     HCab    A    G        0      0        2 
   2  chr2_26544276     HPrz    A    G      0.5      1        2 
   2  chr2_26544276     ZBoe    A    G        0      0        2 
   2  chr2_26544276     ZGre    A    G        0      0        2 
   2  chr2_26544276     ZHar    A    G        0      0        2 
   2  chr2_26544276   Sample    A    G        0      0        2 
   2  chr2_26544358     AAsi    T    C        0      0        2 
   2  chr2_26544358     AKia    T    C      0.5      1        2 
   2  chr2_26544358     AOna    T    C        0      0        2 
   2  chr2_26544358     ASom    T    C        0      0        2 
   2  chr2_26544358     HCab    T    C        0      0        2 
   2  chr2_26544358     HPrz    T    C        0      0        2 
   2  chr2_26544358     ZBoe    T    C        0      0        2 
   2  chr2_26544358     ZGre    T    C        0      0        2 
   2  chr2_26544358     ZHar    T    C        0      0        2 
   2  chr2_26544358   Sample    T    C        0      0        2 
   2  chr2_26550178     AAsi    C    T        0      0        2 
   2  chr2_26550178     AKia    C    T        0      0        2 
   2  chr2_26550178     AOna    C    T        0      0        2 
   2  chr2_26550178     ASom    C    T        0      0        2 
   2  chr2_26550178     HCab    C    T        1      2        2 
   2  chr2_26550178     HPrz    C    T        1      2        2 
   2  chr2_26550178     ZBoe    C    T        0      0        2 
   2  chr2_26550178     ZGre    C    T        0      0        2 
   2  chr2_26550178     ZHar    C    T        0      0        2 
   2  chr2_26550178   Sample    C    T        0      0        2 
   2  chr2_26552009     AAsi    A    G      0.5      1        2 
   2  chr2_26552009     AKia    A    G        0      0        2 
   2  chr2_26552009     AOna    A    G        0      0        2 
   2  chr2_26552009     ASom    A    G        0      0        2 
   2  chr2_26552009     HCab    A    G        0      0        2 
   2  chr2_26552009     HPrz    A    G        0      0        2 
   2  chr2_26552009     ZBoe    A    G        0      0        2 
   2  chr2_26552009     ZGre    A    G        0      0        2 
   2  chr2_26552009     ZHar    A    G        1      2        2 
   2  chr2_26552009   Sample    A    G        0      0        2 
   2  chr2_26556301     AAsi    T    C        0      0        2 
   2  chr2_26556301     AKia    T    C        0      0        2 
   2  chr2_26556301     AOna    T    C        0      0        2 
   2  chr2_26556301     ASom    T    C        0      0        2 
   2  chr2_26556301     HCab    T    C      0.5      1        2 
   2  chr2_26556301     HPrz    T    C        0      0        2 
   2  chr2_26556301     ZBoe    T    C        0      0        2 
   2  chr2_26556301     ZGre    T    C        0      0        2 
   2  chr2_26556301     ZHar    T    C        0      0        2 
   2  chr2_26556301   Sample    T    C        0      0        2 
   2  chr2_26556324     AAsi    C    G        0      0        2 
   2  chr2_26556324     AKia    C    G        1      2        2 
   2  chr2_26556324     AOna    C    G        1      2        2 
   2  chr2_26556324     ASom    C    G        0      0        2 
   2  chr2_26556324     HCab    C    G        0      0        2 
   2  chr2_26556324     HPrz    C    G        0      0        2 
   2  chr2_26556324     ZBoe    C    G        0      0        2 
   2  chr2_26556324     ZGre    C    G        0      0        2 
   2  chr2_26556324     ZHar    C    G        0      0        2 
   2  chr2_26556324   Sample    C    G        0      0        2 
   2  chr2_26561647     AAsi    A    C        0      0        2 
   2  chr2_26561647     AKia    A    C      0.5      1        2 
   2  chr2_26561647     AOna    A    C        0      0        2 
   2  chr2_26561647     ASom    A    C        0      0        2 
   2  chr2_26561647     HCab    A    C        0      0        2 
   2  chr2_26561647     HPrz    A    C        0      0        2 
   2  chr2_26561647     ZBoe    A    C        0      0        2 
   2  chr2_26561647     ZGre    A    C        0      0        2 
   2  chr2_26561647     ZHar    A    C        0      0        2 
   2  chr2_26561647   Sample    A    C        0      0        2 
   2  chr2_26561882     AAsi    A    G        0      0        2 
   2  chr2_26561882     AKia    A    G        1      2        2 
   2  chr2_26561882     AOna    A    G        1      2        2 
   2  chr2_26561882     ASom    A    G        0      0        2 
   2  chr2_26561882     HCab    A    G        0      0        2 
   2  chr2_26561882     HPrz    A    G        0      0        2 
   2  chr2_26561882     ZBoe    A    G        0      0        2 
   2  chr2_26561882     ZGre    A    G        0      0        2 
   2  chr2_26561882     ZHar    A    G        0      0        2 
   2  chr2_26561882   Sample    A    G        0      0        2 
   2  chr2_26578710     AAsi    A    C        0      0        2 
   2  chr2_26578710     AKia    A    C      0.5      1        2 
   2  chr2_26578710     AOna    A    C        0      0        2 
   2  chr2_26578710     ASom    A    C        0      0        2 
   2  chr2_26578710     HCab    A    C        0      0        2 
   2  chr2_26578710     HPrz    A    C        0      0        2 
   2  chr2_26578710     ZBoe    A    C        0      0        2 
   2  chr2_26578710     ZGre    A    C        0      0        2 
   2  chr2_26578710     ZHar    A    C        0      0        2 
   2  chr2_26578710   Sample    A    C        0      0        2 
   2  chr2_26583020     AAsi    A    T        0      0        2 
   2  chr2_26583020     AKia    A    T        0      0        2 
   2  chr2_26583020     AOna    A    T        0      0        2 
   2  chr2_26583020     ASom    A    T        0      0        2 
   2  chr2_26583020     HCab    A    T        0      0        2 
   2  chr2_26583020     HPrz    A    T        0      0        2 
   2  chr2_26583020     ZBoe    A    T      0.5      1        2 
   2  chr2_26583020     ZGre    A    T        0      0        2 
   2  chr2_26583020     ZHar    A    T        0      0        2 
   2  chr2_26583020   Sample    A    T        0      0        2 
   2  chr2_26586386     AAsi    A    G        0      0        2 
   2  chr2_26586386     AKia    A    G        0      0        2 
   2  chr2_26586386     AOna    A    G        0      0        2 
   2  chr2_26586386     ASom    A    G      0.5      1        2 
   2  chr2_26586386     HCab    A    G        0      0        2 
   2  chr2_26586386     HPrz    A    G        0      0        2 
   2  chr2_26586386     ZBoe    A    G        0      0        2 
   2  chr2_26586386     ZGre    A    G        0      0        2 
   2  chr2_26586386     ZHar    A    G        0      0        2 
   2  chr2_26586386   Sample    A    G        0      0        2 
   2  chr2_26588598     AAsi    T    C        0      0        2 
   2  chr2_26588598     AKia    T    C        0      0        2 
   2  chr2_26588598     AOna    T    C        0      0        2 
   2  chr2_26588598     ASom    T    C        0      0        2 
   2  chr2_26588598     HCab    T    C        0      0        2 
   2  chr2_26588598     HPrz    T    C        0      0        2 
   2  chr2_26588598     ZBoe    T    C        0      0        2 
   2  chr2_26588598     ZGre    T    C        1      2        2 
   2  chr2_26588598     ZHar    T    C        0      0        2 
   2  chr2_26588598   Sample    T    C        0      0        2 
   2  chr2_26589010     AAsi    T    C      0.5      1        2 
   2  chr2_26589010     AKia    T    C        0      0        2 
   2  chr2_26589010     AOna    T    C        0      0        2 
   2  chr2_26589010     ASom    T    C        1      2        2 
   2  chr2_26589010     HCab    T    C        0      0        2 
   2  chr2_26589010     HPrz    T    C        0      0        2 
   2  chr2_26589010     ZBoe    T    C        0      0        2 
   2  chr2_26589010     ZGre    T    C        0      0        2 
   2  chr2_26589010     ZHar    T    C        0      0        2 
   2  chr2_26589010   Sample    T    C        1      2        2 
   2  chr2_26596083     AAsi    A    G        0      0        2 
   2  chr2_26596083     AKia    A    G        0      0        2 
   2  chr2_26596083     AOna    A    G        1      2        2 
   2  chr2_26596083     ASom    A    G        0      0        2 
   2  chr2_26596083     HCab    A    G        0      0        2 
   2  chr2_26596083     HPrz    A    G        0      0        2 
   2  chr2_26596083     ZBoe    A    G        0      0        2 
   2  chr2_26596083     ZGre    A    G        0      0        2 
   2  chr2_26596083     ZHar    A    G        0      0        2 
   2  chr2_26596083   Sample    A    G        0      0        2 
   2  chr2_26596190     AAsi    T    C        0      0        2 
   2  chr2_26596190     AKia    T    C        0      0        2 
   2  chr2_26596190     AOna    T    C        0      0        2 
   2  chr2_26596190     ASom    T    C        0      0        2 
   2  chr2_26596190     HCab    T    C        0      0        2 
   2  chr2_26596190     HPrz    T    C        0      0        2 
   2  chr2_26596190     ZBoe    T    C        0      0        2 
   2  chr2_26596190     ZGre    T    C        0      0        2 
   2  chr2_26596190     ZHar    T    C        1      2        2 
   2  chr2_26596190   Sample    T    C        0      0        2 
   2  chr2_26596944     AAsi    A    T        0      0        2 
   2  chr2_26596944     AKia    A    T        0      0        2 
   2  chr2_26596944     AOna    A    T        0      0        2 
   2  chr2_26596944     ASom    A    T        0      0        2 
   2  chr2_26596944     HCab    A    T        0      0        2 
   2  chr2_26596944     HPrz    A    T        0      0        2 
   2  chr2_26596944     ZBoe    A    T        1      2        2 
   2  chr2_26596944     ZGre    A    T        0      0        2 
   2  chr2_26596944     ZHar    A    T        0      0        2 
   2  chr2_26596944   Sample    A    T        0      0        2 
   2  chr2_26600830     AAsi    A    G        0      0        2 
   2  chr2_26600830     AKia    A    G        0      0        2 
   2  chr2_26600830     AOna    A    G        0      0        2 
   2  chr2_26600830     ASom    A    G        0      0        2 
   2  chr2_26600830     HCab    A    G      0.5      1        2 
   2  chr2_26600830     HPrz    A    G        0      0        2 
   2  chr2_26600830     ZBoe    A    G        0      0        2 
   2  chr2_26600830     ZGre    A    G        0      0        2 
   2  chr2_26600830     ZHar    A    G        0      0        2 
   2  chr2_26600830   Sample    A    G        0      0        2 
   2  chr2_26606281     AAsi    C    A        0      0        2 
   2  chr2_26606281     AKia    C    A      0.5      1        2 
   2  chr2_26606281     AOna    C    A        1      2        2 
   2  chr2_26606281     ASom    C    A        0      0        2 
   2  chr2_26606281     HCab    C    A        0      0        2 
   2  chr2_26606281     HPrz    C    A        0      0        2 
   2  chr2_26606281     ZBoe    C    A        0      0        2 
   2  chr2_26606281     ZGre    C    A        0      0        2 
   2  chr2_26606281     ZHar    C    A        0      0        2 
   2  chr2_26606281   Sample    C    A        0      0        2 
   2  chr2_26608908     AAsi    C    T        0      0        2 
   2  chr2_26608908     AKia    C    T        0      0        2 
   2  chr2_26608908     AOna    C    T        0      0        2 
   2  chr2_26608908     ASom    C    T        0      0        2 
   2  chr2_26608908     HCab    C    T        1      2        2 
   2  chr2_26608908     HPrz    C    T      0.5      1        2 
   2  chr2_26608908     ZBoe    C    T        0      0        2 
   2  chr2_26608908     ZGre    C    T        0      0        2 
   2  chr2_26608908     ZHar    C    T        0      0        2 
   2  chr2_26608908   Sample    C    T        0      0        2 
   2  chr2_26609047     AAsi    C    T        0      0        2 
   2  chr2_26609047     AKia    C    T        0      0        2 
   2  chr2_26609047     AOna    C    T        0      0        2 
   2  chr2_26609047     ASom    C    T        0      0        2 
   2  chr2_26609047     HCab    C    T        1      2        2 
   2  chr2_26609047     HPrz    C    T        1      2        2 
   2  chr2_26609047     ZBoe    C    T        0      0        2 
   2  chr2_26609047     ZGre    C    T        0      0        2 
   2  chr2_26609047     ZHar    C    T        0      0        2 
   2  chr2_26609047   Sample    C    T        0      0        2 
   2  chr2_26609123     AAsi    C    T        0      0        2 
   2  chr2_26609123     AKia    C    T        0      0        2 
   2  chr2_26609123     AOna    C    T        0      0        2 
   2  chr2_26609123     ASom    C    T        0      0        2 
   2  chr2_26609123     HCab    C    T        1      2        2 
   2  chr2_26609123     HPrz    C    T        1      2        2 
   2  chr2_26609123     ZBoe    C    T        0      0        2 
   2  chr2_26609123     ZGre    C    T        0      0        2 
   2  chr2_26609123     ZHar    C    T        0      0        2 
   2  chr2_26609123   Sample    C    T        0      0        2 
   2  chr2_26613818     AAsi    G    T        1      2        2 
   2  chr2_26613818     AKia    G    T        0      0        2 
   2  chr2_26613818     AOna    G    T        0      0        2 
   2  chr2_26613818     ASom    G    T        1      2        2 
   2  chr2_26613818     HCab    G    T        0      0        2 
   2  chr2_26613818     HPrz    G    T        0      0        2 
   2  chr2_26613818     ZBoe    G    T        0      0        2 
   2  chr2_26613818     ZGre    G    T        0      0        2 
   2  chr2_26613818     ZHar    G    T        0      0        2 
   2  chr2_26613818   Sample    G    T        1      2        2 
   2  chr2_26617557     AAsi    C    T        0      0        2 
   2  chr2_26617557     AKia    C    T        0      0        2 
   2  chr2_26617557     AOna    C    T        0      0        2 
   2  chr2_26617557     ASom    C    T        0      0        2 
   2  chr2_26617557     HCab    C    T        1      2        2 
   2  chr2_26617557     HPrz    C    T        1      2        2 
   2  chr2_26617557     ZBoe    C    T        0      0        2 
   2  chr2_26617557     ZGre    C    T        0      0        2 
   2  chr2_26617557     ZHar    C    T        0      0        2 
   2  chr2_26617557   Sample    C    T        0      0        2 
   2  chr2_26618837     AAsi    T    C        0      0        2 
   2  chr2_26618837     AKia    T    C        0      0        2 
   2  chr2_26618837     AOna    T    C        0      0        2 
   2  chr2_26618837     ASom    T    C        0      0        2 
   2  chr2_26618837     HCab    T    C        0      0        2 
   2  chr2_26618837     HPrz    T    C        0      0        2 
   2  chr2_26618837     ZBoe    T    C        0      0        2 
   2  chr2_26618837     ZGre    T    C        0      0        2 
   2  chr2_26618837     ZHar    T    C        1      2        2 
   2  chr2_26618837   Sample    T    C        0      0        2 
   2  chr2_26630327     AAsi    C    T        0      0        2 
   2  chr2_26630327     AKia    C    T        0      0        2 
   2  chr2_26630327     AOna    C    T        1      2        2 
   2  chr2_26630327     ASom    C    T        0      0        2 
   2  chr2_26630327     HCab    C    T        0      0        2 
   2  chr2_26630327     HPrz    C    T        0      0        2 
   2  chr2_26630327     ZBoe    C    T        0      0        2 
   2  chr2_26630327     ZGre    C    T        0      0        2 
   2  chr2_26630327     ZHar    C    T        0      0        2 
   2  chr2_26630327   Sample    C    T        0      0        2 
   2  chr2_26640184     AAsi    T    C        0      0        2 
   2  chr2_26640184     AKia    T    C        0      0        2 
   2  chr2_26640184     AOna    T    C        0      0        2 
   2  chr2_26640184     ASom    T    C        0      0        2 
   2  chr2_26640184     HCab    T    C      0.5      1        2 
   2  chr2_26640184     HPrz    T    C      0.5      1        2 
   2  chr2_26640184     ZBoe    T    C        0      0        2 
   2  chr2_26640184     ZGre    T    C        0      0        2 
   2  chr2_26640184     ZHar    T    C        0      0        2 
   2  chr2_26640184   Sample    T    C        0      0        2 
   2  chr2_26644856     AAsi    C    T        0      0        2 
   2  chr2_26644856     AKia    C    T        0      0        2 
   2  chr2_26644856     AOna    C    T        0      0        2 
   2  chr2_26644856     ASom    C    T        0      0        2 
   2  chr2_26644856     HCab    C    T        0      0        2 
   2  chr2_26644856     HPrz    C    T        0      0        2 
   2  chr2_26644856     ZBoe    C    T        0      0        2 
   2  chr2_26644856     ZGre    C    T        0      0        2 
   2  chr2_26644856     ZHar    C    T        1      2        2 
   2  chr2_26644856   Sample    C    T        0      0        2 
   2  chr2_26647618     AAsi    T    C        0      0        2 
   2  chr2_26647618     AKia    T    C        0      0        2 
   2  chr2_26647618     AOna    T    C        0      0        2 
   2  chr2_26647618     ASom    T    C        0      0        2 
   2  chr2_26647618     HCab    T    C        0      0        2 
   2  chr2_26647618     HPrz    T    C        0      0        2 
   2  chr2_26647618     ZBoe    T    C        1      2        2 
   2  chr2_26647618     ZGre    T    C        0      0        2 
   2  chr2_26647618     ZHar    T    C        0      0        2 
   2  chr2_26647618   Sample    T    C        0      0        2 
   2  chr2_26654296     AAsi    A    G        0      0        2 
   2  chr2_26654296     AKia    A    G        0      0        2 
   2  chr2_26654296     AOna    A    G        0      0        2 
   2  chr2_26654296     ASom    A    G        0      0        2 
   2  chr2_26654296     HCab    A    G        0      0        2 
   2  chr2_26654296     HPrz    A    G        0      0        2 
   2  chr2_26654296     ZBoe    A    G        0      0        2 
   2  chr2_26654296     ZGre    A    G        0      0        2 
   2  chr2_26654296     ZHar    A    G        1      2        2 
   2  chr2_26654296   Sample    A    G        0      0        2 
   2  chr2_26654729     AAsi    A    G        0      0        2 
   2  chr2_26654729     AKia    A    G        0      0        2 
   2  chr2_26654729     AOna    A    G        0      0        2 
   2  chr2_26654729     ASom    A    G        0      0        2 
   2  chr2_26654729     HCab    A    G        1      2        2 
   2  chr2_26654729     HPrz    A    G        1      2        2 
   2  chr2_26654729     ZBoe    A    G        0      0        2 
   2  chr2_26654729     ZGre    A    G        0      0        2 
   2  chr2_26654729     ZHar    A    G        0      0        2 
   2  chr2_26654729   Sample    A    G        0      0        2 
   2  chr2_26658375     AAsi    A    C        0      0        2 
   2  chr2_26658375     AKia    A    C        0      0        2 
   2  chr2_26658375     AOna    A    C        0      0        2 
   2  chr2_26658375     ASom    A    C        0      0        2 
   2  chr2_26658375     HCab    A    C        0      0        2 
   2  chr2_26658375     HPrz    A    C        0      0        2 
   2  chr2_26658375     ZBoe    A    C        0      0        2 
   2  chr2_26658375     ZGre    A    C        0      0        2 
   2  chr2_26658375     ZHar    A    C        1      2        2 
   2  chr2_26658375   Sample    A    C        0      0        2 
   2  chr2_26660357     AAsi    A    G        1      2        2 
   2  chr2_26660357     AKia    A    G        0      0        2 
   2  chr2_26660357     AOna    A    G        0      0        2 
   2  chr2_26660357     ASom    A    G        1      2        2 
   2  chr2_26660357     HCab    A    G        0      0        2 
   2  chr2_26660357     HPrz    A    G        0      0        2 
   2  chr2_26660357     ZBoe    A    G        0      0        2 
   2  chr2_26660357     ZGre    A    G        0      0        2 
   2  chr2_26660357     ZHar    A    G        0      0        2 
   2  chr2_26660357   Sample    A    G        1      2        2 
   2  chr2_26666626     AAsi    C    A        0      0        2 
   2  chr2_26666626     AKia    C    A        0      0        2 
   2  chr2_26666626     AOna    C    A        0      0        2 
   2  chr2_26666626     ASom    C    A        0      0        2 
   2  chr2_26666626     HCab    C    A        0      0        2 
   2  chr2_26666626     HPrz    C    A        0      0        2 
   2  chr2_26666626     ZBoe    C    A      0.5      1        2 
   2  chr2_26666626     ZGre    C    A        0      0        2 
   2  chr2_26666626     ZHar    C    A        0      0        2 
   2  chr2_26666626   Sample    C    A        0      0        2 
   2  chr2_26666730     AAsi    C    G        0      0        2 
   2  chr2_26666730     AKia    C    G        0      0        2 
   2  chr2_26666730     AOna    C    G        0      0        2 
   2  chr2_26666730     ASom    C    G      0.5      1        2 
   2  chr2_26666730     HCab    C    G        0      0        2 
   2  chr2_26666730     HPrz    C    G        0      0        2 
   2  chr2_26666730     ZBoe    C    G        0      0        2 
   2  chr2_26666730     ZGre    C    G        0      0        2 
   2  chr2_26666730     ZHar    C    G        0      0        2 
   2  chr2_26666730   Sample    C    G        0      0        2 
   2  chr2_26672132     AAsi    G    A        0      0        2 
   2  chr2_26672132     AKia    G    A        0      0        2 
   2  chr2_26672132     AOna    G    A        0      0        2 
   2  chr2_26672132     ASom    G    A        0      0        2 
   2  chr2_26672132     HCab    G    A      0.5      1        2 
   2  chr2_26672132     HPrz    G    A      0.5      1        2 
   2  chr2_26672132     ZBoe    G    A        0      0        2 
   2  chr2_26672132     ZGre    G    A        0      0        2 
   2  chr2_26672132     ZHar    G    A        0      0        2 
   2  chr2_26672132   Sample    G    A        0      0        2 
   2  chr2_26674441     AAsi    G    A        0      0        2 
   2  chr2_26674441     AKia    G    A        0      0        2 
   2  chr2_26674441     AOna    G    A        0      0        2 
   2  chr2_26674441     ASom    G    A        0      0        2 
   2  chr2_26674441     HCab    G    A        1      2        2 
   2  chr2_26674441     HPrz    G    A        1      2        2 
   2  chr2_26674441     ZBoe    G    A        0      0        2 
   2  chr2_26674441     ZGre    G    A        0      0        2 
   2  chr2_26674441     ZHar    G    A        0      0        2 
   2  chr2_26674441   Sample    G    A        0      0        2 
   2  chr2_26684526     AAsi    T    C        0      0        2 
   2  chr2_26684526     AKia    T    C        0      0        2 
   2  chr2_26684526     AOna    T    C        1      2        2 
   2  chr2_26684526     ASom    T    C        0      0        2 
   2  chr2_26684526     HCab    T    C        0      0        2 
   2  chr2_26684526     HPrz    T    C        0      0        2 
   2  chr2_26684526     ZBoe    T    C        0      0        2 
   2  chr2_26684526     ZGre    T    C        0      0        2 
   2  chr2_26684526     ZHar    T    C        0      0        2 
   2  chr2_26684526   Sample    T    C        0      0        2 
   2  chr2_26685932     AAsi    G    C        0      0        2 
   2  chr2_26685932     AKia    G    C        0      0        2 
   2  chr2_26685932     AOna    G    C        0      0        2 
   2  chr2_26685932     ASom    G    C        0      0        2 
   2  chr2_26685932     HCab    G    C        0      0        2 
   2  chr2_26685932     HPrz    G    C      0.5      1        2 
   2  chr2_26685932     ZBoe    G    C        0      0        2 
   2  chr2_26685932     ZGre    G    C        0      0        2 
   2  chr2_26685932     ZHar    G    C        0      0        2 
   2  chr2_26685932   Sample    G    C        0      0        2 
   2  chr2_26697735     AAsi    G    A        0      0        2 
   2  chr2_26697735     AKia    G    A        0      0        2 
   2  chr2_26697735     AOna    G    A        0      0        2 
   2  chr2_26697735     ASom    G    A        0      0        2 
   2  chr2_26697735     HCab    G    A        0      0        2 
   2  chr2_26697735     HPrz    G    A        0      0        2 
   2  chr2_26697735     ZBoe    G    A        0      0        2 
   2  chr2_26697735     ZGre    G    A      0.5      1        2 
   2  chr2_26697735     ZHar    G    A        0      0        2 
   2  chr2_26697735   Sample    G    A        0      0        2 
   2  chr2_26699206     AAsi    T    G        0      0        2 
   2  chr2_26699206     AKia    T    G        0      0        2 
   2  chr2_26699206     AOna    T    G        0      0        2 
   2  chr2_26699206     ASom    T    G        0      0        2 
   2  chr2_26699206     HCab    T    G        0      0        2 
   2  chr2_26699206     HPrz    T    G        0      0        2 
   2  chr2_26699206     ZBoe    T    G      0.5      1        2 
   2  chr2_26699206     ZGre    T    G        0      0        2 
   2  chr2_26699206     ZHar    T    G        0      0        2 
   2  chr2_26699206   Sample    T    G        0      0        2 
   2  chr2_26702581     AAsi    T    C        0      0        2 
   2  chr2_26702581     AKia    T    C        0      0        2 
   2  chr2_26702581     AOna    T    C        0      0        2 
   2  chr2_26702581     ASom    T    C        0      0        2 
   2  chr2_26702581     HCab    T    C        1      2        2 
   2  chr2_26702581     HPrz    T    C        1      2        2 
   2  chr2_26702581     ZBoe    T    C        0      0        2 
   2  chr2_26702581     ZGre    T    C        0      0        2 
   2  chr2_26702581     ZHar    T    C        0      0        2 
   2  chr2_26702581   Sample    T    C        0      0        2 
   2  chr2_26703590     AAsi    A    G        0      0        2 
   2  chr2_26703590     AKia    A    G        0      0        2 
   2  chr2_26703590     AOna    A    G      0.5      1        2 
   2  chr2_26703590     ASom    A    G        0      0        2 
   2  chr2_26703590     HCab    A    G        0      0        2 
   2  chr2_26703590     HPrz    A    G        0      0        2 
   2  chr2_26703590     ZBoe    A    G        0      0        2 
   2  chr2_26703590     ZGre    A    G        0      0        2 
   2  chr2_26703590     ZHar    A    G        0      0        2 
   2  chr2_26703590   Sample    A    G        0      0        2 
   2  chr2_26703706     AAsi    A    C        0      0        2 
   2  chr2_26703706     AKia    A    C        0      0        2 
   2  chr2_26703706     AOna    A    C        0      0        2 
   2  chr2_26703706     ASom    A    C        0      0        2 
   2  chr2_26703706     HCab    A    C        1      2        2 
   2  chr2_26703706     HPrz    A    C        1      2        2 
   2  chr2_26703706     ZBoe    A    C        0      0        2 
   2  chr2_26703706     ZGre    A    C        0      0        2 
   2  chr2_26703706     ZHar    A    C        0      0        2 
   2  chr2_26703706   Sample    A    C        0      0        2 
   2  chr2_26709832     AAsi    G    C        0      0        2 
   2  chr2_26709832     AKia    G    C        0      0        2 
   2  chr2_26709832     AOna    G    C        0      0        2 
   2  chr2_26709832     ASom    G    C        0      0        2 
   2  chr2_26709832     HCab    G    C        1      2        2 
   2  chr2_26709832     HPrz    G    C      0.5      1        2 
   2  chr2_26709832     ZBoe    G    C        0      0        2 
   2  chr2_26709832     ZGre    G    C        0      0        2 
   2  chr2_26709832     ZHar    G    C        0      0        2 
   2  chr2_26709832   Sample    G    C        0      0        2 
   2  chr2_26712891     AAsi    G    T        0      0        2 
   2  chr2_26712891     AKia    G    T        0      0        2 
   2  chr2_26712891     AOna    G    T        0      0        2 
   2  chr2_26712891     ASom    G    T        0      0        2 
   2  chr2_26712891     HCab    G    T        1      2        2 
   2  chr2_26712891     HPrz    G    T        1      2        2 
   2  chr2_26712891     ZBoe    G    T        0      0        2 
   2  chr2_26712891     ZGre    G    T        0      0        2 
   2  chr2_26712891     ZHar    G    T        0      0        2 
   2  chr2_26712891   Sample    G    T        0      0        2 
   2  chr2_26714223     AAsi    A    G        0      0        2 
   2  chr2_26714223     AKia    A    G        0      0        2 
   2  chr2_26714223     AOna    A    G        0      0        2 
   2  chr2_26714223     ASom    A    G        0      0        2 
   2  chr2_26714223     HCab    A    G        0      0        2 
```
