## Supplementary File 7. Zonkey (Schubert et al. 2017) report for donkey specimen Ancient7. for "No genetic evidence yet for hinnies at Mazongshan (400-160 BCE), northwestern China": incl_ts.frq.strat (part 30 of 296)

```
   2  chr2_26714223     HPrz    A    G        0      0        2 
   2  chr2_26714223     ZBoe    A    G        0      0        2 
   2  chr2_26714223     ZGre    A    G        1      2        2 
   2  chr2_26714223     ZHar    A    G        0      0        2 
   2  chr2_26714223   Sample    A    G        0      0        2 
   2  chr2_26718622     AAsi    A    G        0      0        2 
   2  chr2_26718622     AKia    A    G        0      0        2 
   2  chr2_26718622     AOna    A    G        0      0        2 
   2  chr2_26718622     ASom    A    G      0.5      1        2 
   2  chr2_26718622     HCab    A    G        0      0        2 
   2  chr2_26718622     HPrz    A    G        0      0        2 
   2  chr2_26718622     ZBoe    A    G        0      0        2 
   2  chr2_26718622     ZGre    A    G        0      0        2 
   2  chr2_26718622     ZHar    A    G        0      0        2 
   2  chr2_26718622   Sample    A    G        1      2        2 
   2  chr2_26724340     AAsi    C    T        0      0        2 
   2  chr2_26724340     AKia    C    T        0      0        2 
   2  chr2_26724340     AOna    C    T        0      0        2 
   2  chr2_26724340     ASom    C    T        0      0        2 
   2  chr2_26724340     HCab    C    T        1      2        2 
   2  chr2_26724340     HPrz    C    T        1      2        2 
   2  chr2_26724340     ZBoe    C    T        0      0        2 
   2  chr2_26724340     ZGre    C    T        0      0        2 
   2  chr2_26724340     ZHar    C    T        0      0        2 
   2  chr2_26724340   Sample    C    T        0      0        2 
   2  chr2_26729413     AAsi    A    G        0      0        2 
   2  chr2_26729413     AKia    A    G        0      0        2 
   2  chr2_26729413     AOna    A    G        0      0        2 
   2  chr2_26729413     ASom    A    G      0.5      1        2 
   2  chr2_26729413     HCab    A    G        0      0        2 
   2  chr2_26729413     HPrz    A    G        0      0        2 
   2  chr2_26729413     ZBoe    A    G        0      0        2 
   2  chr2_26729413     ZGre    A    G        0      0        2 
   2  chr2_26729413     ZHar    A    G        0      0        2 
   2  chr2_26729413   Sample    A    G        0      0        2 
   2  chr2_26738605     AAsi    C    T        0      0        2 
   2  chr2_26738605     AKia    C    T        0      0        2 
   2  chr2_26738605     AOna    C    T        0      0        2 
   2  chr2_26738605     ASom    C    T        0      0        2 
   2  chr2_26738605     HCab    C    T        0      0        2 
   2  chr2_26738605     HPrz    C    T        0      0        2 
   2  chr2_26738605     ZBoe    C    T        1      2        2 
   2  chr2_26738605     ZGre    C    T        0      0        2 
   2  chr2_26738605     ZHar    C    T        0      0        2 
   2  chr2_26738605   Sample    C    T        0      0        2 
   2  chr2_26741391     AAsi    A    G        0      0        2 
   2  chr2_26741391     AKia    A    G        0      0        2 
   2  chr2_26741391     AOna    A    G        0      0        2 
   2  chr2_26741391     ASom    A    G        0      0        2 
   2  chr2_26741391     HCab    A    G        0      0        2 
   2  chr2_26741391     HPrz    A    G        0      0        2 
   2  chr2_26741391     ZBoe    A    G        0      0        2 
   2  chr2_26741391     ZGre    A    G        1      2        2 
   2  chr2_26741391     ZHar    A    G        0      0        2 
   2  chr2_26741391   Sample    A    G        0      0        2 
   2  chr2_26747782     AAsi    A    G        0      0        2 
   2  chr2_26747782     AKia    A    G        0      0        2 
   2  chr2_26747782     AOna    A    G        0      0        2 
   2  chr2_26747782     ASom    A    G        0      0        2 
   2  chr2_26747782     HCab    A    G        0      0        2 
   2  chr2_26747782     HPrz    A    G        0      0        2 
   2  chr2_26747782     ZBoe    A    G        0      0        2 
   2  chr2_26747782     ZGre    A    G        1      2        2 
   2  chr2_26747782     ZHar    A    G        0      0        2 
   2  chr2_26747782   Sample    A    G        0      0        2 
   2  chr2_26759132     AAsi    C    T        0      0        2 
   2  chr2_26759132     AKia    C    T        0      0        2 
   2  chr2_26759132     AOna    C    T        0      0        2 
   2  chr2_26759132     ASom    C    T        0      0        2 
   2  chr2_26759132     HCab    C    T        0      0        2 
   2  chr2_26759132     HPrz    C    T        0      0        2 
   2  chr2_26759132     ZBoe    C    T        0      0        2 
   2  chr2_26759132     ZGre    C    T        0      0        2 
   2  chr2_26759132     ZHar    C    T        1      2        2 
   2  chr2_26759132   Sample    C    T        0      0        2 
   2  chr2_26762539     AAsi    C    T        0      0        2 
   2  chr2_26762539     AKia    C    T        0      0        2 
   2  chr2_26762539     AOna    C    T      0.5      1        2 
   2  chr2_26762539     ASom    C    T        0      0        2 
   2  chr2_26762539     HCab    C    T        0      0        2 
   2  chr2_26762539     HPrz    C    T        0      0        2 
   2  chr2_26762539     ZBoe    C    T        0      0        2 
   2  chr2_26762539     ZGre    C    T        0      0        2 
   2  chr2_26762539     ZHar    C    T        0      0        2 
   2  chr2_26762539   Sample    C    T        0      0        2 
   2  chr2_26764374     AAsi    A    G        0      0        2 
   2  chr2_26764374     AKia    A    G        0      0        2 
   2  chr2_26764374     AOna    A    G      0.5      1        2 
   2  chr2_26764374     ASom    A    G        0      0        2 
   2  chr2_26764374     HCab    A    G        0      0        2 
   2  chr2_26764374     HPrz    A    G        0      0        2 
   2  chr2_26764374     ZBoe    A    G        0      0        2 
   2  chr2_26764374     ZGre    A    G        0      0        2 
   2  chr2_26764374     ZHar    A    G        0      0        2 
   2  chr2_26764374   Sample    A    G        0      0        2 
   2  chr2_26766287     AAsi    A    G        0      0        2 
   2  chr2_26766287     AKia    A    G        0      0        2 
   2  chr2_26766287     AOna    A    G        0      0        2 
   2  chr2_26766287     ASom    A    G        0      0        2 
   2  chr2_26766287     HCab    A    G        0      0        2 
   2  chr2_26766287     HPrz    A    G        0      0        2 
   2  chr2_26766287     ZBoe    A    G        0      0        2 
   2  chr2_26766287     ZGre    A    G      0.5      1        2 
   2  chr2_26766287     ZHar    A    G        0      0        2 
   2  chr2_26766287   Sample    A    G        0      0        2 
   2  chr2_26766560     AAsi    A    G        0      0        2 
   2  chr2_26766560     AKia    A    G        0      0        2 
   2  chr2_26766560     AOna    A    G        0      0        2 
   2  chr2_26766560     ASom    A    G        0      0        2 
   2  chr2_26766560     HCab    A    G        0      0        2 
   2  chr2_26766560     HPrz    A    G      0.5      1        2 
   2  chr2_26766560     ZBoe    A    G        0      0        2 
   2  chr2_26766560     ZGre    A    G        0      0        2 
   2  chr2_26766560     ZHar    A    G        0      0        2 
   2  chr2_26766560   Sample    A    G        0      0        2 
   2  chr2_26767274     AAsi    C    T        0      0        2 
   2  chr2_26767274     AKia    C    T        0      0        2 
   2  chr2_26767274     AOna    C    T        0      0        2 
   2  chr2_26767274     ASom    C    T        0      0        2 
   2  chr2_26767274     HCab    C    T        1      2        2 
   2  chr2_26767274     HPrz    C    T        1      2        2 
   2  chr2_26767274     ZBoe    C    T        0      0        2 
   2  chr2_26767274     ZGre    C    T        0      0        2 
   2  chr2_26767274     ZHar    C    T        0      0        2 
   2  chr2_26767274   Sample    C    T        0      0        2 
   2  chr2_26774804     AAsi    A    G        0      0        2 
   2  chr2_26774804     AKia    A    G        0      0        2 
   2  chr2_26774804     AOna    A    G        0      0        2 
   2  chr2_26774804     ASom    A    G        0      0        2 
   2  chr2_26774804     HCab    A    G        0      0        2 
   2  chr2_26774804     HPrz    A    G      0.5      1        2 
   2  chr2_26774804     ZBoe    A    G        0      0        2 
   2  chr2_26774804     ZGre    A    G        0      0        2 
   2  chr2_26774804     ZHar    A    G        0      0        2 
   2  chr2_26774804   Sample    A    G        0      0        2 
   2  chr2_26783861     AAsi    A    G        1      2        2 
   2  chr2_26783861     AKia    A    G        1      2        2 
   2  chr2_26783861     AOna    A    G        1      2        2 
   2  chr2_26783861     ASom    A    G        1      2        2 
   2  chr2_26783861     HCab    A    G        0      0        2 
   2  chr2_26783861     HPrz    A    G        0      0        2 
   2  chr2_26783861     ZBoe    A    G        0      0        2 
   2  chr2_26783861     ZGre    A    G        0      0        2 
   2  chr2_26783861     ZHar    A    G        0      0        2 
   2  chr2_26783861   Sample    A    G        1      2        2 
   2  chr2_26792422     AAsi    T    C        0      0        2 
   2  chr2_26792422     AKia    T    C        0      0        2 
   2  chr2_26792422     AOna    T    C      0.5      1        2 
   2  chr2_26792422     ASom    T    C        0      0        2 
   2  chr2_26792422     HCab    T    C        0      0        2 
   2  chr2_26792422     HPrz    T    C        0      0        2 
   2  chr2_26792422     ZBoe    T    C        0      0        2 
   2  chr2_26792422     ZGre    T    C        0      0        2 
   2  chr2_26792422     ZHar    T    C        0      0        2 
   2  chr2_26792422   Sample    T    C        0      0        2 
   2  chr2_26792658     AAsi    T    C        0      0        2 
   2  chr2_26792658     AKia    T    C        0      0        2 
   2  chr2_26792658     AOna    T    C        0      0        2 
   2  chr2_26792658     ASom    T    C        0      0        2 
   2  chr2_26792658     HCab    T    C        0      0        2 
   2  chr2_26792658     HPrz    T    C      0.5      1        2 
   2  chr2_26792658     ZBoe    T    C        0      0        2 
   2  chr2_26792658     ZGre    T    C        0      0        2 
   2  chr2_26792658     ZHar    T    C        0      0        2 
   2  chr2_26792658   Sample    T    C        0      0        2 
   2  chr2_26793637     AAsi    A    C        0      0        2 
   2  chr2_26793637     AKia    A    C        0      0        2 
   2  chr2_26793637     AOna    A    C        0      0        2 
   2  chr2_26793637     ASom    A    C        0      0        2 
   2  chr2_26793637     HCab    A    C      0.5      1        2 
   2  chr2_26793637     HPrz    A    C        0      0        2 
   2  chr2_26793637     ZBoe    A    C        0      0        2 
   2  chr2_26793637     ZGre    A    C        0      0        2 
   2  chr2_26793637     ZHar    A    C        0      0        2 
   2  chr2_26793637   Sample    A    C        0      0        2 
   2  chr2_26795685     AAsi    C    A        0      0        2 
   2  chr2_26795685     AKia    C    A        0      0        2 
   2  chr2_26795685     AOna    C    A        0      0        2 
   2  chr2_26795685     ASom    C    A        0      0        2 
   2  chr2_26795685     HCab    C    A        1      2        2 
   2  chr2_26795685     HPrz    C    A        1      2        2 
   2  chr2_26795685     ZBoe    C    A        0      0        2 
   2  chr2_26795685     ZGre    C    A        0      0        2 
   2  chr2_26795685     ZHar    C    A        0      0        2 
   2  chr2_26795685   Sample    C    A        0      0        2 
   2  chr2_26806082     AAsi    C    T        0      0        2 
   2  chr2_26806082     AKia    C    T        0      0        2 
   2  chr2_26806082     AOna    C    T        0      0        2 
   2  chr2_26806082     ASom    C    T        0      0        2 
   2  chr2_26806082     HCab    C    T        0      0        2 
   2  chr2_26806082     HPrz    C    T        0      0        2 
   2  chr2_26806082     ZBoe    C    T        0      0        2 
   2  chr2_26806082     ZGre    C    T        1      2        2 
   2  chr2_26806082     ZHar    C    T        0      0        2 
   2  chr2_26806082   Sample    C    T        0      0        2 
   2  chr2_26811794     AAsi    T    A      0.5      1        2 
   2  chr2_26811794     AKia    T    A        0      0        2 
   2  chr2_26811794     AOna    T    A        0      0        2 
   2  chr2_26811794     ASom    T    A        0      0        2 
   2  chr2_26811794     HCab    T    A        0      0        2 
   2  chr2_26811794     HPrz    T    A        0      0        2 
   2  chr2_26811794     ZBoe    T    A        0      0        2 
   2  chr2_26811794     ZGre    T    A        0      0        2 
   2  chr2_26811794     ZHar    T    A        0      0        2 
   2  chr2_26811794   Sample    T    A        0      0        2 
   2  chr2_26821835     AAsi    G    C        0      0        2 
   2  chr2_26821835     AKia    G    C        0      0        2 
   2  chr2_26821835     AOna    G    C        0      0        2 
   2  chr2_26821835     ASom    G    C        0      0        2 
   2  chr2_26821835     HCab    G    C      0.5      1        2 
   2  chr2_26821835     HPrz    G    C        0      0        2 
   2  chr2_26821835     ZBoe    G    C        0      0        2 
   2  chr2_26821835     ZGre    G    C        0      0        2 
   2  chr2_26821835     ZHar    G    C        0      0        2 
   2  chr2_26821835   Sample    G    C        0      0        2 
   2  chr2_26825398     AAsi    T    C        0      0        2 
   2  chr2_26825398     AKia    T    C        0      0        2 
   2  chr2_26825398     AOna    T    C        0      0        2 
   2  chr2_26825398     ASom    T    C        0      0        2 
   2  chr2_26825398     HCab    T    C        1      2        2 
   2  chr2_26825398     HPrz    T    C        1      2        2 
   2  chr2_26825398     ZBoe    T    C        0      0        2 
   2  chr2_26825398     ZGre    T    C        0      0        2 
   2  chr2_26825398     ZHar    T    C        0      0        2 
   2  chr2_26825398   Sample    T    C        0      0        2 
   2  chr2_26826888     AAsi    A    G        0      0        2 
   2  chr2_26826888     AKia    A    G        0      0        2 
   2  chr2_26826888     AOna    A    G        0      0        2 
   2  chr2_26826888     ASom    A    G        0      0        2 
   2  chr2_26826888     HCab    A    G        0      0        2 
   2  chr2_26826888     HPrz    A    G        0      0        2 
   2  chr2_26826888     ZBoe    A    G        0      0        2 
   2  chr2_26826888     ZGre    A    G        1      2        2 
   2  chr2_26826888     ZHar    A    G        0      0        2 
   2  chr2_26826888   Sample    A    G        0      0        2 
   2  chr2_26829076     AAsi    A    G      0.5      1        2 
   2  chr2_26829076     AKia    A    G        0      0        2 
   2  chr2_26829076     AOna    A    G        0      0        2 
   2  chr2_26829076     ASom    A    G        0      0        2 
   2  chr2_26829076     HCab    A    G        0      0        2 
   2  chr2_26829076     HPrz    A    G        0      0        2 
   2  chr2_26829076     ZBoe    A    G        0      0        2 
   2  chr2_26829076     ZGre    A    G        0      0        2 
   2  chr2_26829076     ZHar    A    G        0      0        2 
   2  chr2_26829076   Sample    A    G        0      0        2 
   2  chr2_26842207     AAsi    T    C        0      0        2 
   2  chr2_26842207     AKia    T    C        0      0        2 
   2  chr2_26842207     AOna    T    C        0      0        2 
   2  chr2_26842207     ASom    T    C        0      0        2 
   2  chr2_26842207     HCab    T    C        0      0        2 
   2  chr2_26842207     HPrz    T    C        0      0        2 
   2  chr2_26842207     ZBoe    T    C        0      0        2 
   2  chr2_26842207     ZGre    T    C        1      2        2 
   2  chr2_26842207     ZHar    T    C        0      0        2 
   2  chr2_26842207   Sample    T    C        0      0        2 
   2  chr2_26848164     AAsi    A    G        0      0        2 
   2  chr2_26848164     AKia    A    G      0.5      1        2 
   2  chr2_26848164     AOna    A    G        0      0        2 
   2  chr2_26848164     ASom    A    G        0      0        2 
   2  chr2_26848164     HCab    A    G        0      0        2 
   2  chr2_26848164     HPrz    A    G        0      0        2 
   2  chr2_26848164     ZBoe    A    G        0      0        2 
   2  chr2_26848164     ZGre    A    G        0      0        2 
   2  chr2_26848164     ZHar    A    G        0      0        2 
   2  chr2_26848164   Sample    A    G        0      0        2 
   2  chr2_26850445     AAsi    A    G        0      0        2 
   2  chr2_26850445     AKia    A    G        0      0        2 
   2  chr2_26850445     AOna    A    G        0      0        2 
   2  chr2_26850445     ASom    A    G        0      0        2 
   2  chr2_26850445     HCab    A    G        0      0        2 
   2  chr2_26850445     HPrz    A    G        0      0        2 
   2  chr2_26850445     ZBoe    A    G        1      2        2 
   2  chr2_26850445     ZGre    A    G        0      0        2 
   2  chr2_26850445     ZHar    A    G        0      0        2 
   2  chr2_26850445   Sample    A    G        0      0        2 
   2  chr2_26850960     AAsi    A    G        0      0        2 
   2  chr2_26850960     AKia    A    G      0.5      1        2 
   2  chr2_26850960     AOna    A    G        0      0        2 
   2  chr2_26850960     ASom    A    G        0      0        2 
   2  chr2_26850960     HCab    A    G        0      0        2 
   2  chr2_26850960     HPrz    A    G        0      0        2 
   2  chr2_26850960     ZBoe    A    G        0      0        2 
   2  chr2_26850960     ZGre    A    G        0      0        2 
   2  chr2_26850960     ZHar    A    G        0      0        2 
   2  chr2_26850960   Sample    A    G        0      0        2 
   2  chr2_26858053     AAsi    A    G        0      0        2 
   2  chr2_26858053     AKia    A    G        0      0        2 
   2  chr2_26858053     AOna    A    G        0      0        2 
   2  chr2_26858053     ASom    A    G        0      0        2 
   2  chr2_26858053     HCab    A    G        0      0        2 
   2  chr2_26858053     HPrz    A    G        0      0        2 
   2  chr2_26858053     ZBoe    A    G      0.5      1        2 
   2  chr2_26858053     ZGre    A    G        0      0        2 
   2  chr2_26858053     ZHar    A    G        0      0        2 
   2  chr2_26858053   Sample    A    G        0      0        2 
   2  chr2_26872906     AAsi    C    G        0      0        2 
   2  chr2_26872906     AKia    C    G        0      0        2 
   2  chr2_26872906     AOna    C    G        0      0        2 
   2  chr2_26872906     ASom    C    G        0      0        2 
   2  chr2_26872906     HCab    C    G      0.5      1        2 
   2  chr2_26872906     HPrz    C    G        0      0        2 
   2  chr2_26872906     ZBoe    C    G        0      0        2 
   2  chr2_26872906     ZGre    C    G        0      0        2 
   2  chr2_26872906     ZHar    C    G        0      0        2 
   2  chr2_26872906   Sample    C    G        0      0        2 
   2  chr2_26876603     AAsi    T    C        1      2        2 
   2  chr2_26876603     AKia    T    C        0      0        2 
   2  chr2_26876603     AOna    T    C        0      0        2 
   2  chr2_26876603     ASom    T    C        1      2        2 
   2  chr2_26876603     HCab    T    C        0      0        2 
   2  chr2_26876603     HPrz    T    C        0      0        2 
   2  chr2_26876603     ZBoe    T    C      0.5      1        2 
   2  chr2_26876603     ZGre    T    C        0      0        2 
   2  chr2_26876603     ZHar    T    C        1      2        2 
   2  chr2_26876603   Sample    T    C        1      2        2 
   2  chr2_26881438     AAsi    G    A        0      0        2 
   2  chr2_26881438     AKia    G    A        0      0        2 
   2  chr2_26881438     AOna    G    A        0      0        2 
   2  chr2_26881438     ASom    G    A        0      0        2 
   2  chr2_26881438     HCab    G    A        1      2        2 
   2  chr2_26881438     HPrz    G    A        1      2        2 
   2  chr2_26881438     ZBoe    G    A        0      0        2 
   2  chr2_26881438     ZGre    G    A        0      0        2 
   2  chr2_26881438     ZHar    G    A        0      0        2 
   2  chr2_26881438   Sample    G    A        0      0        2 
   2  chr2_26886676     AAsi    A    G        1      2        2 
   2  chr2_26886676     AKia    A    G        0      0        2 
   2  chr2_26886676     AOna    A    G        0      0        2 
   2  chr2_26886676     ASom    A    G        0      0        2 
   2  chr2_26886676     HCab    A    G        0      0        2 
   2  chr2_26886676     HPrz    A    G        0      0        2 
   2  chr2_26886676     ZBoe    A    G        0      0        2 
   2  chr2_26886676     ZGre    A    G        0      0        2 
   2  chr2_26886676     ZHar    A    G        0      0        2 
   2  chr2_26886676   Sample    A    G        1      2        2 
   2  chr2_26888487     AAsi    C    T        0      0        2 
   2  chr2_26888487     AKia    C    T        1      2        2 
   2  chr2_26888487     AOna    C    T        1      2        2 
   2  chr2_26888487     ASom    C    T        0      0        2 
   2  chr2_26888487     HCab    C    T        1      2        2 
   2  chr2_26888487     HPrz    C    T        1      2        2 
   2  chr2_26888487     ZBoe    C    T        0      0        2 
   2  chr2_26888487     ZGre    C    T        0      0        2 
   2  chr2_26888487     ZHar    C    T        0      0        2 
   2  chr2_26888487   Sample    C    T        0      0        2 
   2  chr2_26888825     AAsi    C    T        0      0        2 
   2  chr2_26888825     AKia    C    T        0      0        2 
   2  chr2_26888825     AOna    C    T        0      0        2 
   2  chr2_26888825     ASom    C    T        0      0        2 
   2  chr2_26888825     HCab    C    T        1      2        2 
   2  chr2_26888825     HPrz    C    T        1      2        2 
   2  chr2_26888825     ZBoe    C    T        0      0        2 
   2  chr2_26888825     ZGre    C    T        0      0        2 
   2  chr2_26888825     ZHar    C    T        0      0        2 
   2  chr2_26888825   Sample    C    T        0      0        2 
   2  chr2_26894040     AAsi    C    G        0      0        2 
   2  chr2_26894040     AKia    C    G        0      0        2 
   2  chr2_26894040     AOna    C    G        0      0        2 
   2  chr2_26894040     ASom    C    G        0      0        2 
   2  chr2_26894040     HCab    C    G        1      2        2 
   2  chr2_26894040     HPrz    C    G        1      2        2 
   2  chr2_26894040     ZBoe    C    G        0      0        2 
   2  chr2_26894040     ZGre    C    G        0      0        2 
   2  chr2_26894040     ZHar    C    G        0      0        2 
   2  chr2_26894040   Sample    C    G        0      0        2 
   2  chr2_26894502     AAsi    C    T      0.5      1        2 
   2  chr2_26894502     AKia    C    T        0      0        2 
   2  chr2_26894502     AOna    C    T        0      0        2 
   2  chr2_26894502     ASom    C    T        0      0        2 
   2  chr2_26894502     HCab    C    T        0      0        2 
   2  chr2_26894502     HPrz    C    T        0      0        2 
   2  chr2_26894502     ZBoe    C    T        0      0        2 
   2  chr2_26894502     ZGre    C    T        0      0        2 
   2  chr2_26894502     ZHar    C    T        0      0        2 
   2  chr2_26894502   Sample    C    T        0      0        2 
   2  chr2_26910437     AAsi    C    T        0      0        2 
   2  chr2_26910437     AKia    C    T        0      0        2 
   2  chr2_26910437     AOna    C    T      0.5      1        2 
   2  chr2_26910437     ASom    C    T        0      0        2 
   2  chr2_26910437     HCab    C    T        0      0        2 
   2  chr2_26910437     HPrz    C    T        0      0        2 
   2  chr2_26910437     ZBoe    C    T        0      0        2 
   2  chr2_26910437     ZGre    C    T        0      0        2 
   2  chr2_26910437     ZHar    C    T        0      0        2 
   2  chr2_26910437   Sample    C    T        0      0        2 
   2  chr2_26910680     AAsi    T    C        0      0        2 
   2  chr2_26910680     AKia    T    C        0      0        2 
   2  chr2_26910680     AOna    T    C        0      0        2 
   2  chr2_26910680     ASom    T    C        0      0        2 
   2  chr2_26910680     HCab    T    C        0      0        2 
   2  chr2_26910680     HPrz    T    C        0      0        2 
   2  chr2_26910680     ZBoe    T    C        0      0        2 
   2  chr2_26910680     ZGre    T    C        0      0        2 
   2  chr2_26910680     ZHar    T    C        1      2        2 
   2  chr2_26910680   Sample    T    C        0      0        2 
   2  chr2_26912361     AAsi    C    G        0      0        2 
   2  chr2_26912361     AKia    C    G        0      0        2 
   2  chr2_26912361     AOna    C    G        0      0        2 
   2  chr2_26912361     ASom    C    G        0      0        2 
   2  chr2_26912361     HCab    C    G        1      2        2 
   2  chr2_26912361     HPrz    C    G        1      2        2 
   2  chr2_26912361     ZBoe    C    G        0      0        2 
   2  chr2_26912361     ZGre    C    G        0      0        2 
   2  chr2_26912361     ZHar    C    G        0      0        2 
   2  chr2_26912361   Sample    C    G        0      0        2 
   2  chr2_26919605     AAsi    T    C        0      0        2 
   2  chr2_26919605     AKia    T    C        0      0        2 
   2  chr2_26919605     AOna    T    C        0      0        2 
   2  chr2_26919605     ASom    T    C        0      0        2 
   2  chr2_26919605     HCab    T    C        0      0        2 
   2  chr2_26919605     HPrz    T    C        0      0        2 
   2  chr2_26919605     ZBoe    T    C      0.5      1        2 
   2  chr2_26919605     ZGre    T    C      0.5      1        2 
   2  chr2_26919605     ZHar    T    C        0      0        2 
   2  chr2_26919605   Sample    T    C        0      0        2 
   2  chr2_26927155     AAsi    T    C        0      0        2 
   2  chr2_26927155     AKia    T    C        0      0        2 
   2  chr2_26927155     AOna    T    C        0      0        2 
   2  chr2_26927155     ASom    T    C        0      0        2 
   2  chr2_26927155     HCab    T    C      0.5      1        2 
   2  chr2_26927155     HPrz    T    C        1      2        2 
   2  chr2_26927155     ZBoe    T    C        0      0        2 
   2  chr2_26927155     ZGre    T    C        0      0        2 
   2  chr2_26927155     ZHar    T    C        0      0        2 
   2  chr2_26927155   Sample    T    C        0      0        2 
   2  chr2_26928320     AAsi    C    T        0      0        2 
   2  chr2_26928320     AKia    C    T        0      0        2 
   2  chr2_26928320     AOna    C    T        0      0        2 
   2  chr2_26928320     ASom    C    T        0      0        2 
   2  chr2_26928320     HCab    C    T      0.5      1        2 
   2  chr2_26928320     HPrz    C    T        1      2        2 
   2  chr2_26928320     ZBoe    C    T        0      0        2 
   2  chr2_26928320     ZGre    C    T        0      0        2 
   2  chr2_26928320     ZHar    C    T        0      0        2 
   2  chr2_26928320   Sample    C    T        0      0        2 
   2  chr2_26928990     AAsi    C    G        0      0        2 
   2  chr2_26928990     AKia    C    G        0      0        2 
   2  chr2_26928990     AOna    C    G        0      0        2 
   2  chr2_26928990     ASom    C    G        0      0        2 
   2  chr2_26928990     HCab    C    G        1      2        2 
   2  chr2_26928990     HPrz    C    G        1      2        2 
   2  chr2_26928990     ZBoe    C    G        0      0        2 
   2  chr2_26928990     ZGre    C    G        0      0        2 
   2  chr2_26928990     ZHar    C    G        0      0        2 
   2  chr2_26928990   Sample    C    G        0      0        2 
   2  chr2_26931289     AAsi    A    G        0      0        2 
   2  chr2_26931289     AKia    A    G        0      0        2 
   2  chr2_26931289     AOna    A    G        0      0        2 
   2  chr2_26931289     ASom    A    G        0      0        2 
   2  chr2_26931289     HCab    A    G        0      0        2 
   2  chr2_26931289     HPrz    A    G        0      0        2 
   2  chr2_26931289     ZBoe    A    G        0      0        2 
   2  chr2_26931289     ZGre    A    G        0      0        2 
   2  chr2_26931289     ZHar    A    G      0.5      1        2 
   2  chr2_26931289   Sample    A    G        0      0        2 
   2  chr2_26941120     AAsi    T    C        0      0        2 
   2  chr2_26941120     AKia    T    C        1      2        2 
   2  chr2_26941120     AOna    T    C        0      0        2 
   2  chr2_26941120     ASom    T    C        0      0        2 
   2  chr2_26941120     HCab    T    C        0      0        2 
   2  chr2_26941120     HPrz    T    C        0      0        2 
   2  chr2_26941120     ZBoe    T    C        0      0        2 
   2  chr2_26941120     ZGre    T    C        0      0        2 
   2  chr2_26941120     ZHar    T    C        0      0        2 
   2  chr2_26941120   Sample    T    C        0      0        2 
   2  chr2_26949976     AAsi    C    T        0      0        2 
   2  chr2_26949976     AKia    C    T        0      0        2 
   2  chr2_26949976     AOna    C    T        0      0        2 
   2  chr2_26949976     ASom    C    T        0      0        2 
   2  chr2_26949976     HCab    C    T        0      0        2 
   2  chr2_26949976     HPrz    C    T        1      2        2 
   2  chr2_26949976     ZBoe    C    T        0      0        2 
   2  chr2_26949976     ZGre    C    T        0      0        2 
   2  chr2_26949976     ZHar    C    T        0      0        2 
   2  chr2_26949976   Sample    C    T        0      0        2 
   2  chr2_26950717     AAsi    C    T        0      0        2 
   2  chr2_26950717     AKia    C    T        0      0        2 
   2  chr2_26950717     AOna    C    T        0      0        2 
   2  chr2_26950717     ASom    C    T        0      0        2 
   2  chr2_26950717     HCab    C    T        0      0        2 
   2  chr2_26950717     HPrz    C    T        0      0        2 
   2  chr2_26950717     ZBoe    C    T      0.5      1        2 
   2  chr2_26950717     ZGre    C    T        0      0        2 
   2  chr2_26950717     ZHar    C    T        0      0        2 
   2  chr2_26950717   Sample    C    T        0      0        2 
   2  chr2_26956242     AAsi    A    G        0      0        2 
   2  chr2_26956242     AKia    A    G        0      0        2 
   2  chr2_26956242     AOna    A    G      0.5      1        2 
   2  chr2_26956242     ASom    A    G        0      0        2 
   2  chr2_26956242     HCab    A    G        0      0        2 
   2  chr2_26956242     HPrz    A    G        0      0        2 
   2  chr2_26956242     ZBoe    A    G        0      0        2 
   2  chr2_26956242     ZGre    A    G        0      0        2 
   2  chr2_26956242     ZHar    A    G        0      0        2 
   2  chr2_26956242   Sample    A    G        0      0        2 
   2  chr2_26956622     AAsi    A    G        1      2        2 
   2  chr2_26956622     AKia    A    G        0      0        2 
   2  chr2_26956622     AOna    A    G        0      0        2 
   2  chr2_26956622     ASom    A    G        1      2        2 
   2  chr2_26956622     HCab    A    G        0      0        2 
   2  chr2_26956622     HPrz    A    G        0      0        2 
   2  chr2_26956622     ZBoe    A    G        0      0        2 
   2  chr2_26956622     ZGre    A    G        0      0        2 
   2  chr2_26956622     ZHar    A    G        0      0        2 
   2  chr2_26956622   Sample    A    G        1      2        2 
   2  chr2_26963353     AAsi    A    G        0      0        2 
   2  chr2_26963353     AKia    A    G        0      0        2 
   2  chr2_26963353     AOna    A    G        0      0        2 
   2  chr2_26963353     ASom    A    G        0      0        2 
   2  chr2_26963353     HCab    A    G        0      0        2 
   2  chr2_26963353     HPrz    A    G        0      0        2 
   2  chr2_26963353     ZBoe    A    G        0      0        2 
   2  chr2_26963353     ZGre    A    G        1      2        2 
   2  chr2_26963353     ZHar    A    G        0      0        2 
   2  chr2_26963353   Sample    A    G        0      0        2 
   2  chr2_26965825     AAsi    C    T        0      0        2 
   2  chr2_26965825     AKia    C    T        0      0        2 
   2  chr2_26965825     AOna    C    T        0      0        2 
   2  chr2_26965825     ASom    C    T        0      0        2 
   2  chr2_26965825     HCab    C    T        1      2        2 
   2  chr2_26965825     HPrz    C    T        1      2        2 
   2  chr2_26965825     ZBoe    C    T        0      0        2 
   2  chr2_26965825     ZGre    C    T        0      0        2 
   2  chr2_26965825     ZHar    C    T        0      0        2 
   2  chr2_26965825   Sample    C    T        0      0        2 
   2  chr2_26973367     AAsi    A    G        0      0        2 
   2  chr2_26973367     AKia    A    G        0      0        2 
   2  chr2_26973367     AOna    A    G        0      0        2 
   2  chr2_26973367     ASom    A    G        0      0        2 
   2  chr2_26973367     HCab    A    G        0      0        2 
   2  chr2_26973367     HPrz    A    G        0      0        2 
   2  chr2_26973367     ZBoe    A    G      0.5      1        2 
   2  chr2_26973367     ZGre    A    G        0      0        2 
   2  chr2_26973367     ZHar    A    G        0      0        2 
   2  chr2_26973367   Sample    A    G        0      0        2 
   2  chr2_26979760     AAsi    C    T        1      2        2 
   2  chr2_26979760     AKia    C    T        0      0        2 
   2  chr2_26979760     AOna    C    T        0      0        2 
   2  chr2_26979760     ASom    C    T        0      0        2 
   2  chr2_26979760     HCab    C    T        0      0        2 
   2  chr2_26979760     HPrz    C    T        0      0        2 
   2  chr2_26979760     ZBoe    C    T        0      0        2 
   2  chr2_26979760     ZGre    C    T        0      0        2 
   2  chr2_26979760     ZHar    C    T        0      0        2 
   2  chr2_26979760   Sample    C    T        1      2        2 
   2  chr2_26986189     AAsi    A    G        0      0        2 
   2  chr2_26986189     AKia    A    G        0      0        2 
   2  chr2_26986189     AOna    A    G        0      0        2 
   2  chr2_26986189     ASom    A    G        0      0        2 
   2  chr2_26986189     HCab    A    G        0      0        2 
   2  chr2_26986189     HPrz    A    G        0      0        2 
   2  chr2_26986189     ZBoe    A    G        0      0        2 
   2  chr2_26986189     ZGre    A    G      0.5      1        2 
   2  chr2_26986189     ZHar    A    G        0      0        2 
   2  chr2_26986189   Sample    A    G        0      0        2 
   2  chr2_26987242     AAsi    A    G        0      0        2 
   2  chr2_26987242     AKia    A    G        0      0        2 
   2  chr2_26987242     AOna    A    G        0      0        2 
   2  chr2_26987242     ASom    A    G        0      0        2 
   2  chr2_26987242     HCab    A    G      0.5      1        2 
   2  chr2_26987242     HPrz    A    G      0.5      1        2 
   2  chr2_26987242     ZBoe    A    G        0      0        2 
   2  chr2_26987242     ZGre    A    G        0      0        2 
   2  chr2_26987242     ZHar    A    G        0      0        2 
   2  chr2_26987242   Sample    A    G        0      0        2 
   2  chr2_26989361     AAsi    G    C        0      0        2 
   2  chr2_26989361     AKia    G    C        0      0        2 
   2  chr2_26989361     AOna    G    C        0      0        2 
   2  chr2_26989361     ASom    G    C        0      0        2 
   2  chr2_26989361     HCab    G    C        1      2        2 
   2  chr2_26989361     HPrz    G    C        1      2        2 
   2  chr2_26989361     ZBoe    G    C        0      0        2 
   2  chr2_26989361     ZGre    G    C        0      0        2 
   2  chr2_26989361     ZHar    G    C        0      0        2 
   2  chr2_26989361   Sample    G    C        0      0        2 
   2  chr2_26989722     AAsi    C    T        0      0        2 
   2  chr2_26989722     AKia    C    T        0      0        2 
   2  chr2_26989722     AOna    C    T        0      0        2 
   2  chr2_26989722     ASom    C    T        0      0        2 
   2  chr2_26989722     HCab    C    T        0      0        2 
   2  chr2_26989722     HPrz    C    T        0      0        2 
   2  chr2_26989722     ZBoe    C    T        1      2        2 
   2  chr2_26989722     ZGre    C    T        0      0        2 
   2  chr2_26989722     ZHar    C    T        0      0        2 
   2  chr2_26989722   Sample    C    T        0      0        2 
   2  chr2_27016026     AAsi    C    T        0      0        2 
   2  chr2_27016026     AKia    C    T        1      2        2 
   2  chr2_27016026     AOna    C    T        1      2        2 
   2  chr2_27016026     ASom    C    T        0      0        2 
   2  chr2_27016026     HCab    C    T        0      0        2 
   2  chr2_27016026     HPrz    C    T        0      0        2 
   2  chr2_27016026     ZBoe    C    T        0      0        2 
   2  chr2_27016026     ZGre    C    T        0      0        2 
   2  chr2_27016026     ZHar    C    T        0      0        2 
   2  chr2_27016026   Sample    C    T        0      0        2 
   2  chr2_27021142     AAsi    C    T        0      0        2 
   2  chr2_27021142     AKia    C    T        0      0        2 
   2  chr2_27021142     AOna    C    T        0      0        2 
   2  chr2_27021142     ASom    C    T      0.5      1        2 
   2  chr2_27021142     HCab    C    T        0      0        2 
   2  chr2_27021142     HPrz    C    T        0      0        2 
   2  chr2_27021142     ZBoe    C    T        0      0        2 
   2  chr2_27021142     ZGre    C    T        0      0        2 
   2  chr2_27021142     ZHar    C    T        0      0        2 
   2  chr2_27021142   Sample    C    T        0      0        2 
   2  chr2_27035286     AAsi    A    G        0      0        2 
   2  chr2_27035286     AKia    A    G        0      0        2 
   2  chr2_27035286     AOna    A    G        0      0        2 
   2  chr2_27035286     ASom    A    G        0      0        2 
   2  chr2_27035286     HCab    A    G        1      2        2 
   2  chr2_27035286     HPrz    A    G        1      2        2 
   2  chr2_27035286     ZBoe    A    G        0      0        2 
   2  chr2_27035286     ZGre    A    G        0      0        2 
   2  chr2_27035286     ZHar    A    G        0      0        2 
   2  chr2_27035286   Sample    A    G        0      0        2 
   2  chr2_27039537     AAsi    A    G        0      0        2 
   2  chr2_27039537     AKia    A    G        0      0        2 
   2  chr2_27039537     AOna    A    G        0      0        2 
   2  chr2_27039537     ASom    A    G        0      0        2 
   2  chr2_27039537     HCab    A    G        0      0        2 
   2  chr2_27039537     HPrz    A    G        0      0        2 
   2  chr2_27039537     ZBoe    A    G      0.5      1        2 
   2  chr2_27039537     ZGre    A    G        0      0        2 
   2  chr2_27039537     ZHar    A    G        0      0        2 
   2  chr2_27039537   Sample    A    G        0      0        2 
   2  chr2_27043919     AAsi    G    A        0      0        2 
   2  chr2_27043919     AKia    G    A        0      0        2 
   2  chr2_27043919     AOna    G    A        0      0        2 
   2  chr2_27043919     ASom    G    A        0      0        2 
   2  chr2_27043919     HCab    G    A        1      2        2 
   2  chr2_27043919     HPrz    G    A        1      2        2 
   2  chr2_27043919     ZBoe    G    A        0      0        2 
   2  chr2_27043919     ZGre    G    A        0      0        2 
   2  chr2_27043919     ZHar    G    A        0      0        2 
   2  chr2_27043919   Sample    G    A        0      0        2 
   2  chr2_27043964     AAsi    C    G        0      0        2 
   2  chr2_27043964     AKia    C    G        0      0        2 
   2  chr2_27043964     AOna    C    G        0      0        2 
   2  chr2_27043964     ASom    C    G        0      0        2 
   2  chr2_27043964     HCab    C    G        1      2        2 
   2  chr2_27043964     HPrz    C    G        1      2        2 
   2  chr2_27043964     ZBoe    C    G        0      0        2 
   2  chr2_27043964     ZGre    C    G        0      0        2 
   2  chr2_27043964     ZHar    C    G        0      0        2 
   2  chr2_27043964   Sample    C    G        0      0        2 
   2  chr2_27049092     AAsi    T    C        0      0        2 
   2  chr2_27049092     AKia    T    C      0.5      1        2 
   2  chr2_27049092     AOna    T    C        0      0        2 
   2  chr2_27049092     ASom    T    C        0      0        2 
   2  chr2_27049092     HCab    T    C        0      0        2 
   2  chr2_27049092     HPrz    T    C        0      0        2 
   2  chr2_27049092     ZBoe    T    C        0      0        2 
   2  chr2_27049092     ZGre    T    C        0      0        2 
   2  chr2_27049092     ZHar    T    C        0      0        2 
   2  chr2_27049092   Sample    T    C        0      0        2 
   2  chr2_27059136     AAsi    A    G        1      2        2 
   2  chr2_27059136     AKia    A    G        0      0        2 
   2  chr2_27059136     AOna    A    G        0      0        2 
   2  chr2_27059136     ASom    A    G      0.5      1        2 
   2  chr2_27059136     HCab    A    G        0      0        2 
   2  chr2_27059136     HPrz    A    G        0      0        2 
   2  chr2_27059136     ZBoe    A    G        0      0        2 
   2  chr2_27059136     ZGre    A    G        0      0        2 
   2  chr2_27059136     ZHar    A    G        0      0        2 
   2  chr2_27059136   Sample    A    G        1      2        2 
   2  chr2_27059303     AAsi    A    G        0      0        2 
   2  chr2_27059303     AKia    A    G        0      0        2 
   2  chr2_27059303     AOna    A    G        0      0        2 
   2  chr2_27059303     ASom    A    G        0      0        2 
   2  chr2_27059303     HCab    A    G        0      0        2 
   2  chr2_27059303     HPrz    A    G        0      0        2 
   2  chr2_27059303     ZBoe    A    G        0      0        2 
   2  chr2_27059303     ZGre    A    G        1      2        2 
   2  chr2_27059303     ZHar    A    G        0      0        2 
   2  chr2_27059303   Sample    A    G        0      0        2 
   2  chr2_27059703     AAsi    C    T        0      0        2 
   2  chr2_27059703     AKia    C    T        0      0        2 
   2  chr2_27059703     AOna    C    T        0      0        2 
   2  chr2_27059703     ASom    C    T        0      0        2 
   2  chr2_27059703     HCab    C    T        0      0        2 
   2  chr2_27059703     HPrz    C    T        0      0        2 
   2  chr2_27059703     ZBoe    C    T        1      2        2 
   2  chr2_27059703     ZGre    C    T        0      0        2 
   2  chr2_27059703     ZHar    C    T        0      0        2 
   2  chr2_27059703   Sample    C    T        0      0        2 
   2  chr2_27068483     AAsi    A    G        0      0        2 
   2  chr2_27068483     AKia    A    G        0      0        2 
   2  chr2_27068483     AOna    A    G        0      0        2 
   2  chr2_27068483     ASom    A    G        0      0        2 
   2  chr2_27068483     HCab    A    G        0      0        2 
   2  chr2_27068483     HPrz    A    G      0.5      1        2 
   2  chr2_27068483     ZBoe    A    G        0      0        2 
   2  chr2_27068483     ZGre    A    G        0      0        2 
   2  chr2_27068483     ZHar    A    G        0      0        2 
   2  chr2_27068483   Sample    A    G        0      0        2 
   2  chr2_27070258     AAsi    T    C        0      0        2 
   2  chr2_27070258     AKia    T    C        0      0        2 
   2  chr2_27070258     AOna    T    C        0      0        2 
   2  chr2_27070258     ASom    T    C        0      0        2 
   2  chr2_27070258     HCab    T    C        0      0        2 
   2  chr2_27070258     HPrz    T    C        0      0        2 
   2  chr2_27070258     ZBoe    T    C        1      2        2 
   2  chr2_27070258     ZGre    T    C        0      0        2 
   2  chr2_27070258     ZHar    T    C        0      0        2 
   2  chr2_27070258   Sample    T    C        0      0        2 
   2  chr2_27073804     AAsi    T    C        0      0        2 
   2  chr2_27073804     AKia    T    C        0      0        2 
   2  chr2_27073804     AOna    T    C        0      0        2 
   2  chr2_27073804     ASom    T    C        0      0        2 
   2  chr2_27073804     HCab    T    C        0      0        2 
   2  chr2_27073804     HPrz    T    C        0      0        2 
   2  chr2_27073804     ZBoe    T    C        0      0        2 
   2  chr2_27073804     ZGre    T    C        1      2        2 
   2  chr2_27073804     ZHar    T    C        0      0        2 
   2  chr2_27073804   Sample    T    C        0      0        2 
   2  chr2_27084814     AAsi    T    C        0      0        2 
   2  chr2_27084814     AKia    T    C        0      0        2 
   2  chr2_27084814     AOna    T    C      0.5      1        2 
   2  chr2_27084814     ASom    T    C        0      0        2 
   2  chr2_27084814     HCab    T    C        0      0        2 
   2  chr2_27084814     HPrz    T    C        0      0        2 
   2  chr2_27084814     ZBoe    T    C        0      0        2 
   2  chr2_27084814     ZGre    T    C        0      0        2 
   2  chr2_27084814     ZHar    T    C        0      0        2 
   2  chr2_27084814   Sample    T    C        0      0        2 
   2  chr2_27087340     AAsi    T    C        0      0        2 
   2  chr2_27087340     AKia    T    C        0      0        2 
   2  chr2_27087340     AOna    T    C        0      0        2 
   2  chr2_27087340     ASom    T    C        0      0        2 
   2  chr2_27087340     HCab    T    C        1      2        2 
   2  chr2_27087340     HPrz    T    C        1      2        2 
   2  chr2_27087340     ZBoe    T    C        0      0        2 
   2  chr2_27087340     ZGre    T    C        0      0        2 
   2  chr2_27087340     ZHar    T    C        0      0        2 
   2  chr2_27087340   Sample    T    C        0      0        2 
   2  chr2_27087940     AAsi    G    A        0      0        2 
   2  chr2_27087940     AKia    G    A        0      0        2 
   2  chr2_27087940     AOna    G    A        1      2        2 
   2  chr2_27087940     ASom    G    A        0      0        2 
   2  chr2_27087940     HCab    G    A        0      0        2 
   2  chr2_27087940     HPrz    G    A        0      0        2 
   2  chr2_27087940     ZBoe    G    A        0      0        2 
   2  chr2_27087940     ZGre    G    A        0      0        2 
   2  chr2_27087940     ZHar    G    A        0      0        2 
   2  chr2_27087940   Sample    G    A        0      0        2 
   2  chr2_27095691     AAsi    G    C        0      0        2 
   2  chr2_27095691     AKia    G    C        0      0        2 
   2  chr2_27095691     AOna    G    C        0      0        2 
   2  chr2_27095691     ASom    G    C        0      0        2 
   2  chr2_27095691     HCab    G    C        1      2        2 
   2  chr2_27095691     HPrz    G    C        1      2        2 
   2  chr2_27095691     ZBoe    G    C        0      0        2 
   2  chr2_27095691     ZGre    G    C        0      0        2 
   2  chr2_27095691     ZHar    G    C        0      0        2 
   2  chr2_27095691   Sample    G    C        0      0        2 
   2  chr2_27099675     AAsi    T    C        0      0        2 
   2  chr2_27099675     AKia    T    C        0      0        2 
   2  chr2_27099675     AOna    T    C      0.5      1        2 
   2  chr2_27099675     ASom    T    C        0      0        2 
   2  chr2_27099675     HCab    T    C        0      0        2 
   2  chr2_27099675     HPrz    T    C        0      0        2 
   2  chr2_27099675     ZBoe    T    C        0      0        2 
   2  chr2_27099675     ZGre    T    C        0      0        2 
   2  chr2_27099675     ZHar    T    C        0      0        2 
   2  chr2_27099675   Sample    T    C        0      0        2 
   2  chr2_27100092     AAsi    C    G        0      0        2 
   2  chr2_27100092     AKia    C    G        0      0        2 
   2  chr2_27100092     AOna    C    G        0      0        2 
   2  chr2_27100092     ASom    C    G        0      0        2 
   2  chr2_27100092     HCab    C    G      0.5      1        2 
   2  chr2_27100092     HPrz    C    G        0      0        2 
   2  chr2_27100092     ZBoe    C    G        0      0        2 
   2  chr2_27100092     ZGre    C    G        0      0        2 
   2  chr2_27100092     ZHar    C    G        0      0        2 
   2  chr2_27100092   Sample    C    G        0      0        2 
   2  chr2_27101928     AAsi    G    A        0      0        2 
   2  chr2_27101928     AKia    G    A        0      0        2 
   2  chr2_27101928     AOna    G    A        0      0        2 
   2  chr2_27101928     ASom    G    A        0      0        2 
   2  chr2_27101928     HCab    G    A        0      0        2 
   2  chr2_27101928     HPrz    G    A        0      0        2 
   2  chr2_27101928     ZBoe    G    A        0      0        2 
   2  chr2_27101928     ZGre    G    A        1      2        2 
   2  chr2_27101928     ZHar    G    A        0      0        2 
   2  chr2_27101928   Sample    G    A        0      0        2 
   2  chr2_27103783     AAsi    C    T        0      0        2 
   2  chr2_27103783     AKia    C    T        0      0        2 
   2  chr2_27103783     AOna    C    T        0      0        2 
   2  chr2_27103783     ASom    C    T        0      0        2 
   2  chr2_27103783     HCab    C    T        0      0        2 
   2  chr2_27103783     HPrz    C    T        0      0        2 
   2  chr2_27103783     ZBoe    C    T        0      0        2 
   2  chr2_27103783     ZGre    C    T        1      2        2 
   2  chr2_27103783     ZHar    C    T        0      0        2 
   2  chr2_27103783   Sample    C    T        0      0        2 
   2  chr2_27104058     AAsi    T    C        0      0        2 
   2  chr2_27104058     AKia    T    C        0      0        2 
   2  chr2_27104058     AOna    T    C        0      0        2 
   2  chr2_27104058     ASom    T    C        0      0        2 
   2  chr2_27104058     HCab    T    C        1      2        2 
   2  chr2_27104058     HPrz    T    C        1      2        2 
   2  chr2_27104058     ZBoe    T    C        0      0        2 
   2  chr2_27104058     ZGre    T    C        0      0        2 
   2  chr2_27104058     ZHar    T    C        0      0        2 
   2  chr2_27104058   Sample    T    C        0      0        2 
   2  chr2_27107637     AAsi    T    C        0      0        2 
   2  chr2_27107637     AKia    T    C        0      0        2 
   2  chr2_27107637     AOna    T    C        0      0        2 
   2  chr2_27107637     ASom    T    C        0      0        2 
   2  chr2_27107637     HCab    T    C        1      2        2 
   2  chr2_27107637     HPrz    T    C        1      2        2 
   2  chr2_27107637     ZBoe    T    C        0      0        2 
   2  chr2_27107637     ZGre    T    C        0      0        2 
   2  chr2_27107637     ZHar    T    C        0      0        2 
   2  chr2_27107637   Sample    T    C        0      0        2 
   2  chr2_27107701     AAsi    G    A        0      0        2 
   2  chr2_27107701     AKia    G    A        0      0        2 
   2  chr2_27107701     AOna    G    A        0      0        2 
   2  chr2_27107701     ASom    G    A        0      0        2 
   2  chr2_27107701     HCab    G    A      0.5      1        2 
   2  chr2_27107701     HPrz    G    A        0      0        2 
   2  chr2_27107701     ZBoe    G    A        0      0        2 
   2  chr2_27107701     ZGre    G    A        0      0        2 
   2  chr2_27107701     ZHar    G    A        0      0        2 
   2  chr2_27107701   Sample    G    A        0      0        2 
   2  chr2_27121847     AAsi    T    A        0      0        2 
   2  chr2_27121847     AKia    T    A        0      0        2 
   2  chr2_27121847     AOna    T    A        0      0        2 
   2  chr2_27121847     ASom    T    A        0      0        2 
   2  chr2_27121847     HCab    T    A        0      0        2 
   2  chr2_27121847     HPrz    T    A        0      0        2 
   2  chr2_27121847     ZBoe    T    A        0      0        2 
   2  chr2_27121847     ZGre    T    A        1      2        2 
   2  chr2_27121847     ZHar    T    A        0      0        2 
   2  chr2_27121847   Sample    T    A        0      0        2 
   2  chr2_27124947     AAsi    T    C        0      0        2 
   2  chr2_27124947     AKia    T    C        0      0        2 
   2  chr2_27124947     AOna    T    C        0      0        2 
   2  chr2_27124947     ASom    T    C        0      0        2 
   2  chr2_27124947     HCab    T    C        0      0        2 
   2  chr2_27124947     HPrz    T    C        0      0        2 
   2  chr2_27124947     ZBoe    T    C        0      0        2 
   2  chr2_27124947     ZGre    T    C        0      0        2 
   2  chr2_27124947     ZHar    T    C        1      2        2 
   2  chr2_27124947   Sample    T    C        0      0        2 
   2  chr2_27125647     AAsi    G    A        0      0        2 
   2  chr2_27125647     AKia    G    A        0      0        2 
   2  chr2_27125647     AOna    G    A      0.5      1        2 
   2  chr2_27125647     ASom    G    A        0      0        2 
   2  chr2_27125647     HCab    G    A        0      0        2 
   2  chr2_27125647     HPrz    G    A        0      0        2 
   2  chr2_27125647     ZBoe    G    A        0      0        2 
   2  chr2_27125647     ZGre    G    A        0      0        2 
   2  chr2_27125647     ZHar    G    A        0      0        2 
   2  chr2_27125647   Sample    G    A        0      0        2 
   2  chr2_27125892     AAsi    A    G        0      0        2 
   2  chr2_27125892     AKia    A    G        0      0        2 
   2  chr2_27125892     AOna    A    G        0      0        2 
   2  chr2_27125892     ASom    A    G        0      0        2 
   2  chr2_27125892     HCab    A    G        0      0        2 
   2  chr2_27125892     HPrz    A    G        0      0        2 
   2  chr2_27125892     ZBoe    A    G        0      0        2 
   2  chr2_27125892     ZGre    A    G        1      2        2 
   2  chr2_27125892     ZHar    A    G        0      0        2 
   2  chr2_27125892   Sample    A    G        0      0        2 
   2  chr2_27126090     AAsi    A    G        0      0        2 
   2  chr2_27126090     AKia    A    G        0      0        2 
   2  chr2_27126090     AOna    A    G        0      0        2 
   2  chr2_27126090     ASom    A    G      0.5      1        2 
   2  chr2_27126090     HCab    A    G        0      0        2 
   2  chr2_27126090     HPrz    A    G        0      0        2 
   2  chr2_27126090     ZBoe    A    G        0      0        2 
   2  chr2_27126090     ZGre    A    G        0      0        2 
   2  chr2_27126090     ZHar    A    G        0      0        2 
   2  chr2_27126090   Sample    A    G        0      0        2 
   2  chr2_27126990     AAsi    C    A        1      2        2 
   2  chr2_27126990     AKia    C    A        0      0        2 
   2  chr2_27126990     AOna    C    A        0      0        2 
   2  chr2_27126990     ASom    C    A        1      2        2 
   2  chr2_27126990     HCab    C    A        0      0        2 
   2  chr2_27126990     HPrz    C    A        0      0        2 
   2  chr2_27126990     ZBoe    C    A        0      0        2 
   2  chr2_27126990     ZGre    C    A        0      0        2 
   2  chr2_27126990     ZHar    C    A        0      0        2 
   2  chr2_27126990   Sample    C    A        1      2        2 
   2  chr2_27128569     AAsi    A    G        0      0        2 
   2  chr2_27128569     AKia    A    G        0      0        2 
   2  chr2_27128569     AOna    A    G        0      0        2 
   2  chr2_27128569     ASom    A    G        0      0        2 
   2  chr2_27128569     HCab    A    G        1      2        2 
   2  chr2_27128569     HPrz    A    G        1      2        2 
   2  chr2_27128569     ZBoe    A    G        0      0        2 
   2  chr2_27128569     ZGre    A    G        0      0        2 
   2  chr2_27128569     ZHar    A    G        0      0        2 
   2  chr2_27128569   Sample    A    G        0      0        2 
   2  chr2_27131656     AAsi    A    G        0      0        2 
   2  chr2_27131656     AKia    A    G        0      0        2 
   2  chr2_27131656     AOna    A    G      0.5      1        2 
   2  chr2_27131656     ASom    A    G        0      0        2 
   2  chr2_27131656     HCab    A    G        0      0        2 
   2  chr2_27131656     HPrz    A    G        0      0        2 
   2  chr2_27131656     ZBoe    A    G        0      0        2 
   2  chr2_27131656     ZGre    A    G        0      0        2 
   2  chr2_27131656     ZHar    A    G        0      0        2 
   2  chr2_27131656   Sample    A    G        0      0        2 
   2  chr2_27132949     AAsi    T    C        1      2        2 
   2  chr2_27132949     AKia    T    C        0      0        2 
   2  chr2_27132949     AOna    T    C        0      0        2 
   2  chr2_27132949     ASom    T    C        1      2        2 
   2  chr2_27132949     HCab    T    C        0      0        2 
   2  chr2_27132949     HPrz    T    C        0      0        2 
   2  chr2_27132949     ZBoe    T    C        0      0        2 
   2  chr2_27132949     ZGre    T    C        0      0        2 
   2  chr2_27132949     ZHar    T    C        0      0        2 
   2  chr2_27132949   Sample    T    C        1      2        2 
   2  chr2_27133756     AAsi    G    A        0      0        2 
   2  chr2_27133756     AKia    G    A        0      0        2 
   2  chr2_27133756     AOna    G    A        0      0        2 
   2  chr2_27133756     ASom    G    A        0      0        2 
   2  chr2_27133756     HCab    G    A        0      0        2 
   2  chr2_27133756     HPrz    G    A        0      0        2 
   2  chr2_27133756     ZBoe    G    A        0      0        2 
   2  chr2_27133756     ZGre    G    A        1      2        2 
   2  chr2_27133756     ZHar    G    A        0      0        2 
   2  chr2_27133756   Sample    G    A        0      0        2 
   2  chr2_27137882     AAsi    C    T        0      0        2 
   2  chr2_27137882     AKia    C    T        0      0        2 
   2  chr2_27137882     AOna    C    T        0      0        2 
   2  chr2_27137882     ASom    C    T        0      0        2 
   2  chr2_27137882     HCab    C    T        0      0        2 
   2  chr2_27137882     HPrz    C    T        0      0        2 
   2  chr2_27137882     ZBoe    C    T      0.5      1        2 
   2  chr2_27137882     ZGre    C    T        0      0        2 
   2  chr2_27137882     ZHar    C    T        0      0        2 
   2  chr2_27137882   Sample    C    T        0      0        2 
   2  chr2_27147888     AAsi    G    C        0      0        2 
   2  chr2_27147888     AKia    G    C        0      0        2 
   2  chr2_27147888     AOna    G    C        0      0        2 
   2  chr2_27147888     ASom    G    C        0      0        2 
   2  chr2_27147888     HCab    G    C        0      0        2 
   2  chr2_27147888     HPrz    G    C        0      0        2 
   2  chr2_27147888     ZBoe    G    C      0.5      1        2 
   2  chr2_27147888     ZGre    G    C        0      0        2 
   2  chr2_27147888     ZHar    G    C        0      0        2 
   2  chr2_27147888   Sample    G    C        0      0        2 
   2  chr2_27156006     AAsi    C    T        0      0        2 
   2  chr2_27156006     AKia    C    T        0      0        2 
   2  chr2_27156006     AOna    C    T        0      0        2 
   2  chr2_27156006     ASom    C    T        1      2        2 
   2  chr2_27156006     HCab    C    T        0      0        2 
   2  chr2_27156006     HPrz    C    T        0      0        2 
   2  chr2_27156006     ZBoe    C    T        0      0        2 
   2  chr2_27156006     ZGre    C    T        0      0        2 
   2  chr2_27156006     ZHar    C    T        0      0        2 
   2  chr2_27156006   Sample    C    T        0      0        2 
   2  chr2_27158537     AAsi    C    G        0      0        2 
   2  chr2_27158537     AKia    C    G        0      0        2 
   2  chr2_27158537     AOna    C    G        0      0        2 
   2  chr2_27158537     ASom    C    G        0      0        2 
   2  chr2_27158537     HCab    C    G        0      0        2 
   2  chr2_27158537     HPrz    C    G        0      0        2 
   2  chr2_27158537     ZBoe    C    G        0      0        2 
   2  chr2_27158537     ZGre    C    G        0      0        2 
   2  chr2_27158537     ZHar    C    G        1      2        2 
   2  chr2_27158537   Sample    C    G        0      0        2 
   2  chr2_27161461     AAsi    C    T        0      0        2 
   2  chr2_27161461     AKia    C    T        0      0        2 
   2  chr2_27161461     AOna    C    T        0      0        2 
   2  chr2_27161461     ASom    C    T        0      0        2 
   2  chr2_27161461     HCab    C    T        0      0        2 
   2  chr2_27161461     HPrz    C    T        0      0        2 
   2  chr2_27161461     ZBoe    C    T        0      0        2 
   2  chr2_27161461     ZGre    C    T        0      0        2 
   2  chr2_27161461     ZHar    C    T        1      2        2 
   2  chr2_27161461   Sample    C    T        0      0        2 
   2  chr2_27162074     AAsi    C    T      0.5      1        2 
   2  chr2_27162074     AKia    C    T        0      0        2 
   2  chr2_27162074     AOna    C    T        0      0        2 
   2  chr2_27162074     ASom    C    T        0      0        2 
   2  chr2_27162074     HCab    C    T        0      0        2 
   2  chr2_27162074     HPrz    C    T        0      0        2 
   2  chr2_27162074     ZBoe    C    T        0      0        2 
   2  chr2_27162074     ZGre    C    T        0      0        2 
   2  chr2_27162074     ZHar    C    T        0      0        2 
   2  chr2_27162074   Sample    C    T        0      0        2 
   2  chr2_27169665     AAsi    A    G        0      0        2 
   2  chr2_27169665     AKia    A    G        0      0        2 
   2  chr2_27169665     AOna    A    G        0      0        2 
   2  chr2_27169665     ASom    A    G      0.5      1        2 
   2  chr2_27169665     HCab    A    G        0      0        2 
   2  chr2_27169665     HPrz    A    G        0      0        2 
   2  chr2_27169665     ZBoe    A    G        0      0        2 
   2  chr2_27169665     ZGre    A    G        0      0        2 
   2  chr2_27169665     ZHar    A    G        0      0        2 
   2  chr2_27169665   Sample    A    G        0      0        2 
   2  chr2_27187350     AAsi    G    A        0      0        2 
   2  chr2_27187350     AKia    G    A        0      0        2 
   2  chr2_27187350     AOna    G    A        0      0        2 
   2  chr2_27187350     ASom    G    A        0      0        2 
   2  chr2_27187350     HCab    G    A        1      2        2 
   2  chr2_27187350     HPrz    G    A        1      2        2 
   2  chr2_27187350     ZBoe    G    A        0      0        2 
   2  chr2_27187350     ZGre    G    A        0      0        2 
   2  chr2_27187350     ZHar    G    A        0      0        2 
   2  chr2_27187350   Sample    G    A        0      0        2 
   2  chr2_27201465     AAsi    G    C        0      0        2 
   2  chr2_27201465     AKia    G    C        0      0        2 
   2  chr2_27201465     AOna    G    C        0      0        2 
   2  chr2_27201465     ASom    G    C        0      0        2 
   2  chr2_27201465     HCab    G    C        1      2        2 
   2  chr2_27201465     HPrz    G    C        1      2        2 
   2  chr2_27201465     ZBoe    G    C        0      0        2 
   2  chr2_27201465     ZGre    G    C        0      0        2 
   2  chr2_27201465     ZHar    G    C        0      0        2 
   2  chr2_27201465   Sample    G    C        0      0        2 
   2  chr2_27205657     AAsi    C    T        0      0        2 
   2  chr2_27205657     AKia    C    T        0      0        2 
   2  chr2_27205657     AOna    C    T      0.5      1        2 
   2  chr2_27205657     ASom    C    T        0      0        2 
   2  chr2_27205657     HCab    C    T        0      0        2 
   2  chr2_27205657     HPrz    C    T        0      0        2 
   2  chr2_27205657     ZBoe    C    T        0      0        2 
   2  chr2_27205657     ZGre    C    T        0      0        2 
   2  chr2_27205657     ZHar    C    T        0      0        2 
   2  chr2_27205657   Sample    C    T        0      0        2 
   2  chr2_27213297     AAsi    A    G        0      0        2 
   2  chr2_27213297     AKia    A    G        0      0        2 
   2  chr2_27213297     AOna    A    G        0      0        2 
   2  chr2_27213297     ASom    A    G        0      0        2 
   2  chr2_27213297     HCab    A    G        0      0        2 
   2  chr2_27213297     HPrz    A    G        0      0        2 
   2  chr2_27213297     ZBoe    A    G        0      0        2 
   2  chr2_27213297     ZGre    A    G        0      0        2 
   2  chr2_27213297     ZHar    A    G        1      2        2 
   2  chr2_27213297   Sample    A    G        0      0        2 
   2  chr2_27217018     AAsi    C    T        0      0        2 
   2  chr2_27217018     AKia    C    T        0      0        2 
   2  chr2_27217018     AOna    C    T        0      0        2 
   2  chr2_27217018     ASom    C    T        0      0        2 
   2  chr2_27217018     HCab    C    T        0      0        2 
   2  chr2_27217018     HPrz    C    T      0.5      1        2 
   2  chr2_27217018     ZBoe    C    T        0      0        2 
   2  chr2_27217018     ZGre    C    T        0      0        2 
   2  chr2_27217018     ZHar    C    T        0      0        2 
   2  chr2_27217018   Sample    C    T        0      0        2 
   2  chr2_27232617     AAsi    G    C        0      0        2 
   2  chr2_27232617     AKia    G    C        0      0        2 
   2  chr2_27232617     AOna    G    C        0      0        2 
   2  chr2_27232617     ASom    G    C        0      0        2 
   2  chr2_27232617     HCab    G    C        1      2        2 
   2  chr2_27232617     HPrz    G    C        1      2        2 
   2  chr2_27232617     ZBoe    G    C        0      0        2 
   2  chr2_27232617     ZGre    G    C        0      0        2 
   2  chr2_27232617     ZHar    G    C        0      0        2 
   2  chr2_27232617   Sample    G    C        0      0        2 
   2  chr2_27241178     AAsi    T    A        0      0        2 
   2  chr2_27241178     AKia    T    A        0      0        2 
   2  chr2_27241178     AOna    T    A        0      0        2 
   2  chr2_27241178     ASom    T    A        0      0        2 
   2  chr2_27241178     HCab    T    A        0      0        2 
   2  chr2_27241178     HPrz    T    A        0      0        2 
   2  chr2_27241178     ZBoe    T    A        0      0        2 
   2  chr2_27241178     ZGre    T    A        0      0        2 
   2  chr2_27241178     ZHar    T    A        1      2        2 
   2  chr2_27241178   Sample    T    A        0      0        2 
   2  chr2_27244843     AAsi    C    T        0      0        2 
   2  chr2_27244843     AKia    C    T        0      0        2 
   2  chr2_27244843     AOna    C    T        0      0        2 
   2  chr2_27244843     ASom    C    T        0      0        2 
   2  chr2_27244843     HCab    C    T      0.5      1        2 
   2  chr2_27244843     HPrz    C    T        0      0        2 
   2  chr2_27244843     ZBoe    C    T        0      0        2 
   2  chr2_27244843     ZGre    C    T        0      0        2 
   2  chr2_27244843     ZHar    C    T        0      0        2 
   2  chr2_27244843   Sample    C    T        0      0        2 
   2  chr2_27245168     AAsi    G    A        0      0        2 
   2  chr2_27245168     AKia    G    A        0      0        2 
   2  chr2_27245168     AOna    G    A        0      0        2 
   2  chr2_27245168     ASom    G    A        0      0        2 
   2  chr2_27245168     HCab    G    A      0.5      1        2 
   2  chr2_27245168     HPrz    G    A        1      2        2 
   2  chr2_27245168     ZBoe    G    A        0      0        2 
   2  chr2_27245168     ZGre    G    A        0      0        2 
   2  chr2_27245168     ZHar    G    A        0      0        2 
   2  chr2_27245168   Sample    G    A        0      0        2 
   2  chr2_27249622     AAsi    C    A        0      0        2 
   2  chr2_27249622     AKia    C    A        0      0        2 
   2  chr2_27249622     AOna    C    A        0      0        2 
   2  chr2_27249622     ASom    C    A        0      0        2 
   2  chr2_27249622     HCab    C    A        0      0        2 
   2  chr2_27249622     HPrz    C    A        0      0        2 
   2  chr2_27249622     ZBoe    C    A        0      0        2 
   2  chr2_27249622     ZGre    C    A        0      0        2 
   2  chr2_27249622     ZHar    C    A        1      2        2 
   2  chr2_27249622   Sample    C    A        0      0        2 
   2  chr2_27252020     AAsi    G    A      0.5      1        2 
   2  chr2_27252020     AKia    G    A        0      0        2 
   2  chr2_27252020     AOna    G    A        0      0        2 
   2  chr2_27252020     ASom    G    A        0      0        2 
   2  chr2_27252020     HCab    G    A        0      0        2 
   2  chr2_27252020     HPrz    G    A        0      0        2 
   2  chr2_27252020     ZBoe    G    A        0      0        2 
   2  chr2_27252020     ZGre    G    A        0      0        2 
   2  chr2_27252020     ZHar    G    A        0      0        2 
   2  chr2_27252020   Sample    G    A        0      0        2 
   2  chr2_27256530     AAsi    T    C        0      0        2 
   2  chr2_27256530     AKia    T    C        0      0        2 
   2  chr2_27256530     AOna    T    C        0      0        2 
   2  chr2_27256530     ASom    T    C        0      0        2 
   2  chr2_27256530     HCab    T    C        0      0        2 
   2  chr2_27256530     HPrz    T    C        0      0        2 
   2  chr2_27256530     ZBoe    T    C        0      0        2 
   2  chr2_27256530     ZGre    T    C        1      2        2 
   2  chr2_27256530     ZHar    T    C        0      0        2 
   2  chr2_27256530   Sample    T    C        0      0        2 
   2  chr2_27257788     AAsi    A    G      0.5      1        2 
   2  chr2_27257788     AKia    A    G        0      0        2 
   2  chr2_27257788     AOna    A    G        0      0        2 
   2  chr2_27257788     ASom    A    G        0      0        2 
   2  chr2_27257788     HCab    A    G        0      0        2 
   2  chr2_27257788     HPrz    A    G        0      0        2 
   2  chr2_27257788     ZBoe    A    G        0      0        2 
   2  chr2_27257788     ZGre    A    G        0      0        2 
   2  chr2_27257788     ZHar    A    G        0      0        2 
   2  chr2_27257788   Sample    A    G        0      0        2 
   2  chr2_27259410     AAsi    A    G        0      0        2 
   2  chr2_27259410     AKia    A    G        0      0        2 
   2  chr2_27259410     AOna    A    G      0.5      1        2 
   2  chr2_27259410     ASom    A    G        0      0        2 
   2  chr2_27259410     HCab    A    G        0      0        2 
   2  chr2_27259410     HPrz    A    G      0.5      1        2 
   2  chr2_27259410     ZBoe    A    G        0      0        2 
   2  chr2_27259410     ZGre    A    G        0      0        2 
   2  chr2_27259410     ZHar    A    G        0      0        2 
   2  chr2_27259410   Sample    A    G        0      0        2 
   2  chr2_27259748     AAsi    G    A      0.5      1        2 
   2  chr2_27259748     AKia    G    A        0      0        2 
   2  chr2_27259748     AOna    G    A        0      0        2 
   2  chr2_27259748     ASom    G    A        1      2        2 
   2  chr2_27259748     HCab    G    A        0      0        2 
   2  chr2_27259748     HPrz    G    A        0      0        2 
   2  chr2_27259748     ZBoe    G    A        0      0        2 
   2  chr2_27259748     ZGre    G    A        0      0        2 
   2  chr2_27259748     ZHar    G    A        0      0        2 
   2  chr2_27259748   Sample    G    A        1      2        2 
   2  chr2_27267866     AAsi    A    G        0      0        2 
   2  chr2_27267866     AKia    A    G        0      0        2 
   2  chr2_27267866     AOna    A    G        0      0        2 
   2  chr2_27267866     ASom    A    G        0      0        2 
   2  chr2_27267866     HCab    A    G        1      2        2 
   2  chr2_27267866     HPrz    A    G        1      2        2 
   2  chr2_27267866     ZBoe    A    G        0      0        2 
   2  chr2_27267866     ZGre    A    G        0      0        2 
   2  chr2_27267866     ZHar    A    G        0      0        2 
   2  chr2_27267866   Sample    A    G        0      0        2 
   2  chr2_27275477     AAsi    C    G        0      0        2 
   2  chr2_27275477     AKia    C    G        0      0        2 
   2  chr2_27275477     AOna    C    G        0      0        2 
   2  chr2_27275477     ASom    C    G        0      0        2 
   2  chr2_27275477     HCab    C    G        1      2        2 
   2  chr2_27275477     HPrz    C    G        1      2        2 
   2  chr2_27275477     ZBoe    C    G        0      0        2 
   2  chr2_27275477     ZGre    C    G        0      0        2 
   2  chr2_27275477     ZHar    C    G        0      0        2 
   2  chr2_27275477   Sample    C    G        0      0        2 
   2  chr2_27275906     AAsi    T    C        0      0        2 
   2  chr2_27275906     AKia    T    C        0      0        2 
   2  chr2_27275906     AOna    T    C        0      0        2 
   2  chr2_27275906     ASom    T    C        0      0        2 
   2  chr2_27275906     HCab    T    C        0      0        2 
   2  chr2_27275906     HPrz    T    C        0      0        2 
   2  chr2_27275906     ZBoe    T    C      0.5      1        2 
   2  chr2_27275906     ZGre    T    C        0      0        2 
   2  chr2_27275906     ZHar    T    C        0      0        2 
   2  chr2_27275906   Sample    T    C        0      0        2 
   2  chr2_27279118     AAsi    C    G        1      2        2 
   2  chr2_27279118     AKia    C    G        0      0        2 
   2  chr2_27279118     AOna    C    G        0      0        2 
   2  chr2_27279118     ASom    C    G        1      2        2 
   2  chr2_27279118     HCab    C    G        0      0        2 
   2  chr2_27279118     HPrz    C    G        0      0        2 
   2  chr2_27279118     ZBoe    C    G        0      0        2 
   2  chr2_27279118     ZGre    C    G        0      0        2 
   2  chr2_27279118     ZHar    C    G        0      0        2 
   2  chr2_27279118   Sample    C    G        1      2        2 
   2  chr2_27282362     AAsi    G    A        0      0        2 
   2  chr2_27282362     AKia    G    A        0      0        2 
   2  chr2_27282362     AOna    G    A        0      0        2 
   2  chr2_27282362     ASom    G    A        0      0        2 
   2  chr2_27282362     HCab    G    A      0.5      1        2 
   2  chr2_27282362     HPrz    G    A        1      2        2 
   2  chr2_27282362     ZBoe    G    A        0      0        2 
   2  chr2_27282362     ZGre    G    A        0      0        2 
   2  chr2_27282362     ZHar    G    A        0      0        2 
   2  chr2_27282362   Sample    G    A        0      0        2 
   2  chr2_27284909     AAsi    C    T        0      0        2 
   2  chr2_27284909     AKia    C    T        0      0        2 
   2  chr2_27284909     AOna    C    T        0      0        2 
   2  chr2_27284909     ASom    C    T        0      0        2 
   2  chr2_27284909     HCab    C    T        1      2        2 
   2  chr2_27284909     HPrz    C    T        1      2        2 
   2  chr2_27284909     ZBoe    C    T        0      0        2 
   2  chr2_27284909     ZGre    C    T        0      0        2 
   2  chr2_27284909     ZHar    C    T        0      0        2 
   2  chr2_27284909   Sample    C    T        0      0        2 
   2  chr2_27304501     AAsi    C    T        0      0        2 
   2  chr2_27304501     AKia    C    T        1      2        2 
   2  chr2_27304501     AOna    C    T        1      2        2 
   2  chr2_27304501     ASom    C    T        0      0        2 
   2  chr2_27304501     HCab    C    T        0      0        2 
   2  chr2_27304501     HPrz    C    T        0      0        2 
   2  chr2_27304501     ZBoe    C    T        0      0        2 
   2  chr2_27304501     ZGre    C    T        0      0        2 
   2  chr2_27304501     ZHar    C    T        0      0        2 
   2  chr2_27304501   Sample    C    T        0      0        2 
   2  chr2_27305076     AAsi    C    A        0      0        2 
   2  chr2_27305076     AKia    C    A        0      0        2 
   2  chr2_27305076     AOna    C    A        0      0        2 
   2  chr2_27305076     ASom    C    A        0      0        2 
   2  chr2_27305076     HCab    C    A        1      2        2 
   2  chr2_27305076     HPrz    C    A        1      2        2 
   2  chr2_27305076     ZBoe    C    A        0      0        2 
   2  chr2_27305076     ZGre    C    A        0      0        2 
   2  chr2_27305076     ZHar    C    A        0      0        2 
   2  chr2_27305076   Sample    C    A        0      0        2 
   2  chr2_27312316     AAsi    A    T        0      0        2 
   2  chr2_27312316     AKia    A    T        0      0        2 
   2  chr2_27312316     AOna    A    T        0      0        2 
   2  chr2_27312316     ASom    A    T      0.5      1        2 
   2  chr2_27312316     HCab    A    T        0      0        2 
   2  chr2_27312316     HPrz    A    T        0      0        2 
   2  chr2_27312316     ZBoe    A    T        0      0        2 
   2  chr2_27312316     ZGre    A    T        0      0        2 
   2  chr2_27312316     ZHar    A    T        0      0        2 
   2  chr2_27312316   Sample    A    T        0      0        2 
   2  chr2_27318843     AAsi    A    G        0      0        2 
   2  chr2_27318843     AKia    A    G        0      0        2 
   2  chr2_27318843     AOna    A    G        1      2        2 
   2  chr2_27318843     ASom    A    G        0      0        2 
   2  chr2_27318843     HCab    A    G        0      0        2 
   2  chr2_27318843     HPrz    A    G        0      0        2 
   2  chr2_27318843     ZBoe    A    G        0      0        2 
   2  chr2_27318843     ZGre    A    G        0      0        2 
   2  chr2_27318843     ZHar    A    G        0      0        2 
   2  chr2_27318843   Sample    A    G        0      0        2 
   2  chr2_27325886     AAsi    G    A        0      0        2 
   2  chr2_27325886     AKia    G    A        0      0        2 
   2  chr2_27325886     AOna    G    A        0      0        2 
   2  chr2_27325886     ASom    G    A        0      0        2 
   2  chr2_27325886     HCab    G    A        0      0        2 
   2  chr2_27325886     HPrz    G    A        0      0        2 
   2  chr2_27325886     ZBoe    G    A        1      2        2 
   2  chr2_27325886     ZGre    G    A        0      0        2 
   2  chr2_27325886     ZHar    G    A        0      0        2 
   2  chr2_27325886   Sample    G    A        0      0        2 
   2  chr2_27329696     AAsi    A    C      0.5      1        2 
   2  chr2_27329696     AKia    A    C        0      0        2 
   2  chr2_27329696     AOna    A    C        0      0        2 
   2  chr2_27329696     ASom    A    C        0      0        2 
   2  chr2_27329696     HCab    A    C        0      0        2 
   2  chr2_27329696     HPrz    A    C        0      0        2 
   2  chr2_27329696     ZBoe    A    C        0      0        2 
   2  chr2_27329696     ZGre    A    C        0      0        2 
   2  chr2_27329696     ZHar    A    C        0      0        2 
   2  chr2_27329696   Sample    A    C        1      2        2 
   2  chr2_27330374     AAsi    C    G        0      0        2 
   2  chr2_27330374     AKia    C    G        0      0        2 
   2  chr2_27330374     AOna    C    G        0      0        2 
   2  chr2_27330374     ASom    C    G        0      0        2 
   2  chr2_27330374     HCab    C    G        1      2        2 
   2  chr2_27330374     HPrz    C    G        1      2        2 
   2  chr2_27330374     ZBoe    C    G        0      0        2 
   2  chr2_27330374     ZGre    C    G        0      0        2 
   2  chr2_27330374     ZHar    C    G        0      0        2 
   2  chr2_27330374   Sample    C    G        0      0        2 
   2  chr2_27336544     AAsi    T    C        0      0        2 
   2  chr2_27336544     AKia    T    C        0      0        2 
   2  chr2_27336544     AOna    T    C        0      0        2 
   2  chr2_27336544     ASom    T    C        0      0        2 
   2  chr2_27336544     HCab    T    C        0      0        2 
   2  chr2_27336544     HPrz    T    C        0      0        2 
   2  chr2_27336544     ZBoe    T    C        0      0        2 
   2  chr2_27336544     ZGre    T    C      0.5      1        2 
   2  chr2_27336544     ZHar    T    C        0      0        2 
   2  chr2_27336544   Sample    T    C        0      0        2 
   2  chr2_27338678     AAsi    C    T        0      0        2 
   2  chr2_27338678     AKia    C    T        0      0        2 
   2  chr2_27338678     AOna    C    T        0      0        2 
   2  chr2_27338678     ASom    C    T        0      0        2 
   2  chr2_27338678     HCab    C    T        1      2        2 
   2  chr2_27338678     HPrz    C    T        1      2        2 
   2  chr2_27338678     ZBoe    C    T        0      0        2 
   2  chr2_27338678     ZGre    C    T        0      0        2 
   2  chr2_27338678     ZHar    C    T        0      0        2 
   2  chr2_27338678   Sample    C    T        0      0        2 
   2  chr2_27341286     AAsi    A    C        1      2        2 
   2  chr2_27341286     AKia    A    C        0      0        2 
   2  chr2_27341286     AOna    A    C        0      0        2 
   2  chr2_27341286     ASom    A    C        1      2        2 
   2  chr2_27341286     HCab    A    C        0      0        2 
   2  chr2_27341286     HPrz    A    C        0      0        2 
   2  chr2_27341286     ZBoe    A    C        0      0        2 
   2  chr2_27341286     ZGre    A    C        0      0        2 
   2  chr2_27341286     ZHar    A    C        0      0        2 
   2  chr2_27341286   Sample    A    C        1      2        2 
   2  chr2_27341404     AAsi    A    G        0      0        2 
   2  chr2_27341404     AKia    A    G        0      0        2 
   2  chr2_27341404     AOna    A    G        0      0        2 
   2  chr2_27341404     ASom    A    G        0      0        2 
   2  chr2_27341404     HCab    A    G        0      0        2 
   2  chr2_27341404     HPrz    A    G        0      0        2 
   2  chr2_27341404     ZBoe    A    G        0      0        2 
   2  chr2_27341404     ZGre    A    G        1      2        2 
   2  chr2_27341404     ZHar    A    G        0      0        2 
   2  chr2_27341404   Sample    A    G        0      0        2 
   2  chr2_27341461     AAsi    T    C        0      0        2 
   2  chr2_27341461     AKia    T    C        0      0        2 
   2  chr2_27341461     AOna    T    C      0.5      1        2 
   2  chr2_27341461     ASom    T    C        0      0        2 
   2  chr2_27341461     HCab    T    C        0      0        2 
   2  chr2_27341461     HPrz    T    C        0      0        2 
   2  chr2_27341461     ZBoe    T    C        0      0        2 
   2  chr2_27341461     ZGre    T    C        0      0        2 
   2  chr2_27341461     ZHar    T    C        0      0        2 
   2  chr2_27341461   Sample    T    C        0      0        2 
   2  chr2_27343162     AAsi    C    T        0      0        2 
   2  chr2_27343162     AKia    C    T        0      0        2 
   2  chr2_27343162     AOna    C    T        0      0        2 
   2  chr2_27343162     ASom    C    T        0      0        2 
   2  chr2_27343162     HCab    C    T        1      2        2 
   2  chr2_27343162     HPrz    C    T        1      2        2 
   2  chr2_27343162     ZBoe    C    T        0      0        2 
   2  chr2_27343162     ZGre    C    T        0      0        2 
   2  chr2_27343162     ZHar    C    T        0      0        2 
   2  chr2_27343162   Sample    C    T        0      0        2 
   2  chr2_27345024     AAsi    T    G        0      0        2 
   2  chr2_27345024     AKia    T    G        0      0        2 
   2  chr2_27345024     AOna    T    G      0.5      1        2 
   2  chr2_27345024     ASom    T    G        0      0        2 
   2  chr2_27345024     HCab    T    G        0      0        2 
   2  chr2_27345024     HPrz    T    G        0      0        2 
   2  chr2_27345024     ZBoe    T    G        0      0        2 
   2  chr2_27345024     ZGre    T    G        0      0        2 
   2  chr2_27345024     ZHar    T    G        0      0        2 
   2  chr2_27345024   Sample    T    G        0      0        2 
   2  chr2_27347787     AAsi    T    G        0      0        2 
   2  chr2_27347787     AKia    T    G        0      0        2 
   2  chr2_27347787     AOna    T    G        0      0        2 
   2  chr2_27347787     ASom    T    G        0      0        2 
   2  chr2_27347787     HCab    T    G        0      0        2 
   2  chr2_27347787     HPrz    T    G        0      0        2 
   2  chr2_27347787     ZBoe    T    G      0.5      1        2 
   2  chr2_27347787     ZGre    T    G        0      0        2 
   2  chr2_27347787     ZHar    T    G        0      0        2 
   2  chr2_27347787   Sample    T    G        0      0        2 
   2  chr2_27351489     AAsi    G    A        0      0        2 
   2  chr2_27351489     AKia    G    A        0      0        2 
   2  chr2_27351489     AOna    G    A        0      0        2 
   2  chr2_27351489     ASom    G    A        0      0        2 
   2  chr2_27351489     HCab    G    A        1      2        2 
   2  chr2_27351489     HPrz    G    A        1      2        2 
   2  chr2_27351489     ZBoe    G    A        0      0        2 
   2  chr2_27351489     ZGre    G    A        0      0        2 
   2  chr2_27351489     ZHar    G    A        0      0        2 
   2  chr2_27351489   Sample    G    A        0      0        2 
   2  chr2_27352231     AAsi    T    G        1      2        2 
   2  chr2_27352231     AKia    T    G        0      0        2 
   2  chr2_27352231     AOna    T    G        0      0        2 
   2  chr2_27352231     ASom    T    G        1      2        2 
   2  chr2_27352231     HCab    T    G        0      0        2 
   2  chr2_27352231     HPrz    T    G        0      0        2 
   2  chr2_27352231     ZBoe    T    G        0      0        2 
   2  chr2_27352231     ZGre    T    G        0      0        2 
   2  chr2_27352231     ZHar    T    G        0      0        2 
   2  chr2_27352231   Sample    T    G        1      2        2 
   2  chr2_27358409     AAsi    C    G        0      0        2 
   2  chr2_27358409     AKia    C    G        0      0        2 
   2  chr2_27358409     AOna    C    G        0      0        2 
   2  chr2_27358409     ASom    C    G        0      0        2 
   2  chr2_27358409     HCab    C    G        0      0        2 
   2  chr2_27358409     HPrz    C    G        0      0        2 
   2  chr2_27358409     ZBoe    C    G      0.5      1        2 
   2  chr2_27358409     ZGre    C    G        0      0        2 
   2  chr2_27358409     ZHar    C    G        0      0        2 
   2  chr2_27358409   Sample    C    G        0      0        2 
   2  chr2_27358619     AAsi    C    G        0      0        2 
   2  chr2_27358619     AKia    C    G        0      0        2 
   2  chr2_27358619     AOna    C    G      0.5      1        2 
   2  chr2_27358619     ASom    C    G        0      0        2 
   2  chr2_27358619     HCab    C    G        0      0        2 
   2  chr2_27358619     HPrz    C    G        0      0        2 
   2  chr2_27358619     ZBoe    C    G        0      0        2 
   2  chr2_27358619     ZGre    C    G        0      0        2 
   2  chr2_27358619     ZHar    C    G        0      0        2 
   2  chr2_27358619   Sample    C    G        0      0        2 
   2  chr2_27359836     AAsi    T    A        0      0        2 
   2  chr2_27359836     AKia    T    A        1      2        2 
   2  chr2_27359836     AOna    T    A        0      0        2 
   2  chr2_27359836     ASom    T    A        0      0        2 
   2  chr2_27359836     HCab    T    A        0      0        2 
   2  chr2_27359836     HPrz    T    A        0      0        2 
   2  chr2_27359836     ZBoe    T    A        0      0        2 
   2  chr2_27359836     ZGre    T    A        0      0        2 
   2  chr2_27359836     ZHar    T    A        0      0        2 
   2  chr2_27359836   Sample    T    A        0      0        2 
   2  chr2_27364925     AAsi    A    G        0      0        2 
   2  chr2_27364925     AKia    A    G        0      0        2 
   2  chr2_27364925     AOna    A    G        0      0        2 
   2  chr2_27364925     ASom    A    G        0      0        2 
   2  chr2_27364925     HCab    A    G      0.5      1        2 
   2  chr2_27364925     HPrz    A    G      0.5      1        2 
   2  chr2_27364925     ZBoe    A    G        0      0        2 
   2  chr2_27364925     ZGre    A    G        0      0        2 
   2  chr2_27364925     ZHar    A    G        0      0        2 
   2  chr2_27364925   Sample    A    G        0      0        2 
   2  chr2_27366636     AAsi    T    C        0      0        2 
   2  chr2_27366636     AKia    T    C        0      0        2 
   2  chr2_27366636     AOna    T    C        0      0        2 
   2  chr2_27366636     ASom    T    C        0      0        2 
   2  chr2_27366636     HCab    T    C      0.5      1        2 
   2  chr2_27366636     HPrz    T    C        0      0        2 
   2  chr2_27366636     ZBoe    T    C        0      0        2 
   2  chr2_27366636     ZGre    T    C        0      0        2 
   2  chr2_27366636     ZHar    T    C        0      0        2 
   2  chr2_27366636   Sample    T    C        0      0        2 
   2  chr2_27372333     AAsi    A    G        0      0        2 
   2  chr2_27372333     AKia    A    G        0      0        2 
   2  chr2_27372333     AOna    A    G        0      0        2 
   2  chr2_27372333     ASom    A    G        0      0        2 
   2  chr2_27372333     HCab    A    G        0      0        2 
   2  chr2_27372333     HPrz    A    G        0      0        2 
   2  chr2_27372333     ZBoe    A    G      0.5      1        2 
   2  chr2_27372333     ZGre    A    G        0      0        2 
   2  chr2_27372333     ZHar    A    G        0      0        2 
   2  chr2_27372333   Sample    A    G        0      0        2 
   2  chr2_27376865     AAsi    T    C        0      0        2 
   2  chr2_27376865     AKia    T    C        0      0        2 
   2  chr2_27376865     AOna    T    C        0      0        2 
   2  chr2_27376865     ASom    T    C        0      0        2 
   2  chr2_27376865     HCab    T    C        1      2        2 
   2  chr2_27376865     HPrz    T    C        1      2        2 
   2  chr2_27376865     ZBoe    T    C        0      0        2 
   2  chr2_27376865     ZGre    T    C        0      0        2 
   2  chr2_27376865     ZHar    T    C        0      0        2 
   2  chr2_27376865   Sample    T    C        0      0        2 
   2  chr2_27377463     AAsi    T    A        0      0        2 
   2  chr2_27377463     AKia    T    A        0      0        2 
   2  chr2_27377463     AOna    T    A        0      0        2 
   2  chr2_27377463     ASom    T    A        0      0        2 
   2  chr2_27377463     HCab    T    A      0.5      1        2 
   2  chr2_27377463     HPrz    T    A        0      0        2 
   2  chr2_27377463     ZBoe    T    A        0      0        2 
   2  chr2_27377463     ZGre    T    A        0      0        2 
   2  chr2_27377463     ZHar    T    A        0      0        2 
   2  chr2_27377463   Sample    T    A        0      0        2 
   2  chr2_27379079     AAsi    T    C        0      0        2 
   2  chr2_27379079     AKia    T    C        1      2        2 
   2  chr2_27379079     AOna    T    C        1      2        2 
   2  chr2_27379079     ASom    T    C        0      0        2 
   2  chr2_27379079     HCab    T    C        1      2        2 
   2  chr2_27379079     HPrz    T    C        1      2        2 
   2  chr2_27379079     ZBoe    T    C        0      0        2 
   2  chr2_27379079     ZGre    T    C        0      0        2 
   2  chr2_27379079     ZHar    T    C        0      0        2 
   2  chr2_27379079   Sample    T    C        0      0        2 
   2  chr2_27384455     AAsi    G    T        0      0        2 
   2  chr2_27384455     AKia    G    T        0      0        2 
   2  chr2_27384455     AOna    G    T        0      0        2 
   2  chr2_27384455     ASom    G    T        0      0        2 
   2  chr2_27384455     HCab    G    T      0.5      1        2 
   2  chr2_27384455     HPrz    G    T        0      0        2 
   2  chr2_27384455     ZBoe    G    T        0      0        2 
   2  chr2_27384455     ZGre    G    T        0      0        2 
   2  chr2_27384455     ZHar    G    T        0      0        2 
   2  chr2_27384455   Sample    G    T        0      0        2 
   2  chr2_27390591     AAsi    A    G        0      0        2 
   2  chr2_27390591     AKia    A    G        0      0        2 
   2  chr2_27390591     AOna    A    G        0      0        2 
   2  chr2_27390591     ASom    A    G        0      0        2 
   2  chr2_27390591     HCab    A    G        1      2        2 
   2  chr2_27390591     HPrz    A    G        1      2        2 
   2  chr2_27390591     ZBoe    A    G        0      0        2 
   2  chr2_27390591     ZGre    A    G        0      0        2 
   2  chr2_27390591     ZHar    A    G        0      0        2 
   2  chr2_27390591   Sample    A    G        0      0        2 
   2  chr2_27395856     AAsi    T    C        1      2        2 
   2  chr2_27395856     AKia    T    C        0      0        2 
   2  chr2_27395856     AOna    T    C        0      0        2 
   2  chr2_27395856     ASom    T    C        1      2        2 
   2  chr2_27395856     HCab    T    C        0      0        2 
   2  chr2_27395856     HPrz    T    C        0      0        2 
   2  chr2_27395856     ZBoe    T    C        0      0        2 
   2  chr2_27395856     ZGre    T    C        0      0        2 
   2  chr2_27395856     ZHar    T    C        0      0        2 
   2  chr2_27395856   Sample    T    C        1      2        2 
   2  chr2_27399469     AAsi    C    T        0      0        2 
   2  chr2_27399469     AKia    C    T        0      0        2 
   2  chr2_27399469     AOna    C    T        0      0        2 
   2  chr2_27399469     ASom    C    T        0      0        2 
   2  chr2_27399469     HCab    C    T        0      0        2 
   2  chr2_27399469     HPrz    C    T        0      0        2 
   2  chr2_27399469     ZBoe    C    T        0      0        2 
   2  chr2_27399469     ZGre    C    T        0      0        2 
   2  chr2_27399469     ZHar    C    T      0.5      1        2 
   2  chr2_27399469   Sample    C    T        0      0        2 
   2  chr2_27410994     AAsi    G    A        0      0        2 
   2  chr2_27410994     AKia    G    A        0      0        2 
   2  chr2_27410994     AOna    G    A        0      0        2 
   2  chr2_27410994     ASom    G    A        0      0        2 
   2  chr2_27410994     HCab    G    A        0      0        2 
   2  chr2_27410994     HPrz    G    A        0      0        2 
   2  chr2_27410994     ZBoe    G    A      0.5      1        2 
   2  chr2_27410994     ZGre    G    A        1      2        2 
   2  chr2_27410994     ZHar    G    A        1      2        2 
   2  chr2_27410994   Sample    G    A        0      0        2 
   2  chr2_27418200     AAsi    C    T        0      0        2 
   2  chr2_27418200     AKia    C    T        0      0        2 
   2  chr2_27418200     AOna    C    T        0      0        2 
   2  chr2_27418200     ASom    C    T        0      0        2 
   2  chr2_27418200     HCab    C    T        0      0        2 
   2  chr2_27418200     HPrz    C    T        0      0        2 
   2  chr2_27418200     ZBoe    C    T        0      0        2 
   2  chr2_27418200     ZGre    C    T        0      0        2 
   2  chr2_27418200     ZHar    C    T        1      2        2 
   2  chr2_27418200   Sample    C    T        0      0        2 
   2  chr2_27418479     AAsi    C    A        0      0        2 
   2  chr2_27418479     AKia    C    A        0      0        2 
   2  chr2_27418479     AOna    C    A        0      0        2 
   2  chr2_27418479     ASom    C    A        0      0        2 
   2  chr2_27418479     HCab    C    A        0      0        2 
   2  chr2_27418479     HPrz    C    A        0      0        2 
   2  chr2_27418479     ZBoe    C    A        0      0        2 
   2  chr2_27418479     ZGre    C    A        0      0        2 
   2  chr2_27418479     ZHar    C    A      0.5      1        2 
   2  chr2_27418479   Sample    C    A        0      0        2 
   2  chr2_27423998     AAsi    C    T        0      0        2 
   2  chr2_27423998     AKia    C    T        0      0        2 
   2  chr2_27423998     AOna    C    T        0      0        2 
   2  chr2_27423998     ASom    C    T        0      0        2 
   2  chr2_27423998     HCab    C    T        0      0        2 
   2  chr2_27423998     HPrz    C    T        0      0        2 
   2  chr2_27423998     ZBoe    C    T        1      2        2 
   2  chr2_27423998     ZGre    C    T        0      0        2 
   2  chr2_27423998     ZHar    C    T        0      0        2 
   2  chr2_27423998   Sample    C    T        0      0        2 
   2  chr2_27428010     AAsi    T    C        0      0        2 
   2  chr2_27428010     AKia    T    C        0      0        2 
   2  chr2_27428010     AOna    T    C        0      0        2 
   2  chr2_27428010     ASom    T    C        0      0        2 
   2  chr2_27428010     HCab    T    C        0      0        2 
   2  chr2_27428010     HPrz    T    C        0      0        2 
   2  chr2_27428010     ZBoe    T    C        1      2        2 
   2  chr2_27428010     ZGre    T    C        0      0        2 
   2  chr2_27428010     ZHar    T    C        0      0        2 
   2  chr2_27428010   Sample    T    C        0      0        2 
   2  chr2_27428258     AAsi    G    C        1      2        2 
   2  chr2_27428258     AKia    G    C        0      0        2 
   2  chr2_27428258     AOna    G    C        0      0        2 
   2  chr2_27428258     ASom    G    C        1      2        2 
   2  chr2_27428258     HCab    G    C        0      0        2 
   2  chr2_27428258     HPrz    G    C        0      0        2 
   2  chr2_27428258     ZBoe    G    C        0      0        2 
   2  chr2_27428258     ZGre    G    C        0      0        2 
   2  chr2_27428258     ZHar    G    C        0      0        2 
   2  chr2_27428258   Sample    G    C        1      2        2 
   2  chr2_27433527     AAsi    C    T        0      0        2 
   2  chr2_27433527     AKia    C    T      0.5      1        2 
   2  chr2_27433527     AOna    C    T      0.5      1        2 
   2  chr2_27433527     ASom    C    T        0      0        2 
   2  chr2_27433527     HCab    C    T        0      0        2 
   2  chr2_27433527     HPrz    C    T        0      0        2 
   2  chr2_27433527     ZBoe    C    T        0      0        2 
   2  chr2_27433527     ZGre    C    T        0      0        2 
   2  chr2_27433527     ZHar    C    T        0      0        2 
   2  chr2_27433527   Sample    C    T        0      0        2 
   2  chr2_27438842     AAsi    T    A        0      0        2 
   2  chr2_27438842     AKia    T    A        0      0        2 
   2  chr2_27438842     AOna    T    A        0      0        2 
   2  chr2_27438842     ASom    T    A        0      0        2 
   2  chr2_27438842     HCab    T    A        1      2        2 
   2  chr2_27438842     HPrz    T    A        1      2        2 
   2  chr2_27438842     ZBoe    T    A        0      0        2 
   2  chr2_27438842     ZGre    T    A        0      0        2 
   2  chr2_27438842     ZHar    T    A        0      0        2 
   2  chr2_27438842   Sample    T    A        0      0        2 
   2  chr2_27444926     AAsi    C    T        1      2        2 
   2  chr2_27444926     AKia    C    T        0      0        2 
   2  chr2_27444926     AOna    C    T        0      0        2 
   2  chr2_27444926     ASom    C    T        1      2        2 
   2  chr2_27444926     HCab    C    T        0      0        2 
   2  chr2_27444926     HPrz    C    T        0      0        2 
   2  chr2_27444926     ZBoe    C    T        0      0        2 
   2  chr2_27444926     ZGre    C    T        0      0        2 
   2  chr2_27444926     ZHar    C    T        0      0        2 
   2  chr2_27444926   Sample    C    T        1      2        2 
   2  chr2_27447418     AAsi    A    C        0      0        2 
   2  chr2_27447418     AKia    A    C        0      0        2 
   2  chr2_27447418     AOna    A    C        0      0        2 
   2  chr2_27447418     ASom    A    C        0      0        2 
   2  chr2_27447418     HCab    A    C        0      0        2 
   2  chr2_27447418     HPrz    A    C      0.5      1        2 
   2  chr2_27447418     ZBoe    A    C        0      0        2 
   2  chr2_27447418     ZGre    A    C        0      0        2 
   2  chr2_27447418     ZHar    A    C        0      0        2 
   2  chr2_27447418   Sample    A    C        0      0        2 
   2  chr2_27448753     AAsi    C    A        0      0        2 
   2  chr2_27448753     AKia    C    A        0      0        2 
   2  chr2_27448753     AOna    C    A        0      0        2 
   2  chr2_27448753     ASom    C    A        0      0        2 
   2  chr2_27448753     HCab    C    A        0      0        2 
   2  chr2_27448753     HPrz    C    A      0.5      1        2 
   2  chr2_27448753     ZBoe    C    A        0      0        2 
   2  chr2_27448753     ZGre    C    A        0      0        2 
   2  chr2_27448753     ZHar    C    A        0      0        2 
   2  chr2_27448753   Sample    C    A        0      0        2 
   2  chr2_27454140     AAsi    T    C        0      0        2 
   2  chr2_27454140     AKia    T    C        0      0        2 
   2  chr2_27454140     AOna    T    C        0      0        2 
   2  chr2_27454140     ASom    T    C        0      0        2 
   2  chr2_27454140     HCab    T    C        0      0        2 
   2  chr2_27454140     HPrz    T    C        0      0        2 
   2  chr2_27454140     ZBoe    T    C        0      0        2 
   2  chr2_27454140     ZGre    T    C        0      0        2 
   2  chr2_27454140     ZHar    T    C      0.5      1        2 
   2  chr2_27454140   Sample    T    C        0      0        2 
   2  chr2_27455358     AAsi    C    A        0      0        2 
   2  chr2_27455358     AKia    C    A        1      2        2 
   2  chr2_27455358     AOna    C    A        0      0        2 
   2  chr2_27455358     ASom    C    A        0      0        2 
   2  chr2_27455358     HCab    C    A        0      0        2 
   2  chr2_27455358     HPrz    C    A        0      0        2 
   2  chr2_27455358     ZBoe    C    A        0      0        2 
   2  chr2_27455358     ZGre    C    A        0      0        2 
   2  chr2_27455358     ZHar    C    A        0      0        2 
   2  chr2_27455358   Sample    C    A        0      0        2 
   2  chr2_27466854     AAsi    C    T        1      2        2 
   2  chr2_27466854     AKia    C    T        1      2        2 
   2  chr2_27466854     AOna    C    T        1      2        2 
   2  chr2_27466854     ASom    C    T        1      2        2 
   2  chr2_27466854     HCab    C    T        0      0        2 
   2  chr2_27466854     HPrz    C    T        0      0        2 
   2  chr2_27466854     ZBoe    C    T        0      0        2 
   2  chr2_27466854     ZGre    C    T        0      0        2 
   2  chr2_27466854     ZHar    C    T        0      0        2 
   2  chr2_27466854   Sample    C    T        1      2        2 
   2  chr2_27466993     AAsi    T    C        0      0        2 
   2  chr2_27466993     AKia    T    C        0      0        2 
   2  chr2_27466993     AOna    T    C        0      0        2 
   2  chr2_27466993     ASom    T    C        0      0        2 
   2  chr2_27466993     HCab    T    C        0      0        2 
   2  chr2_27466993     HPrz    T    C        0      0        2 
   2  chr2_27466993     ZBoe    T    C        0      0        2 
   2  chr2_27466993     ZGre    T    C      0.5      1        2 
   2  chr2_27466993     ZHar    T    C        0      0        2 
   2  chr2_27466993   Sample    T    C        0      0        2 
   2  chr2_27474403     AAsi    T    C      0.5      1        2 
   2  chr2_27474403     AKia    T    C        0      0        2 
   2  chr2_27474403     AOna    T    C        0      0        2 
   2  chr2_27474403     ASom    T    C        0      0        2 
   2  chr2_27474403     HCab    T    C        0      0        2 
   2  chr2_27474403     HPrz    T    C        0      0        2 
   2  chr2_27474403     ZBoe    T    C        0      0        2 
   2  chr2_27474403     ZGre    T    C        0      0        2 
   2  chr2_27474403     ZHar    T    C        0      0        2 
   2  chr2_27474403   Sample    T    C        0      0        2 
   2  chr2_27475881     AAsi    G    A        0      0        2 
   2  chr2_27475881     AKia    G    A        0      0        2 
   2  chr2_27475881     AOna    G    A        0      0        2 
   2  chr2_27475881     ASom    G    A        0      0        2 
   2  chr2_27475881     HCab    G    A        1      2        2 
   2  chr2_27475881     HPrz    G    A        1      2        2 
   2  chr2_27475881     ZBoe    G    A        0      0        2 
   2  chr2_27475881     ZGre    G    A        0      0        2 
   2  chr2_27475881     ZHar    G    A        0      0        2 
   2  chr2_27475881   Sample    G    A        0      0        2 
   2  chr2_27479248     AAsi    A    G        0      0        2 
   2  chr2_27479248     AKia    A    G        0      0        2 
   2  chr2_27479248     AOna    A    G        0      0        2 
   2  chr2_27479248     ASom    A    G        0      0        2 
   2  chr2_27479248     HCab    A    G        0      0        2 
   2  chr2_27479248     HPrz    A    G        0      0        2 
   2  chr2_27479248     ZBoe    A    G      0.5      1        2 
   2  chr2_27479248     ZGre    A    G        0      0        2 
   2  chr2_27479248     ZHar    A    G        0      0        2 
   2  chr2_27479248   Sample    A    G        0      0        2 
   2  chr2_27481610     AAsi    C    T        0      0        2 
   2  chr2_27481610     AKia    C    T        0      0        2 
   2  chr2_27481610     AOna    C    T        0      0        2 
   2  chr2_27481610     ASom    C    T        0      0        2 
   2  chr2_27481610     HCab    C    T        0      0        2 
   2  chr2_27481610     HPrz    C    T        0      0        2 
   2  chr2_27481610     ZBoe    C    T        0      0        2 
   2  chr2_27481610     ZGre    C    T      0.5      1        2 
   2  chr2_27481610     ZHar    C    T        0      0        2 
   2  chr2_27481610   Sample    C    T        0      0        2 
   2  chr2_27487122     AAsi    A    C      0.5      1        2 
   2  chr2_27487122     AKia    A    C        0      0        2 
   2  chr2_27487122     AOna    A    C        0      0        2 
   2  chr2_27487122     ASom    A    C        0      0        2 
   2  chr2_27487122     HCab    A    C        0      0        2 
   2  chr2_27487122     HPrz    A    C        0      0        2 
   2  chr2_27487122     ZBoe    A    C        0      0        2 
   2  chr2_27487122     ZGre    A    C        0      0        2 
   2  chr2_27487122     ZHar    A    C        0      0        2 
   2  chr2_27487122   Sample    A    C        0      0        2 
   2  chr2_27488546     AAsi    C    G      0.5      1        2 
   2  chr2_27488546     AKia    C    G        0      0        2 
   2  chr2_27488546     AOna    C    G        0      0        2 
   2  chr2_27488546     ASom    C    G        0      0        2 
   2  chr2_27488546     HCab    C    G        0      0        2 
   2  chr2_27488546     HPrz    C    G        0      0        2 
   2  chr2_27488546     ZBoe    C    G        0      0        2 
   2  chr2_27488546     ZGre    C    G        0      0        2 
   2  chr2_27488546     ZHar    C    G        0      0        2 
   2  chr2_27488546   Sample    C    G        1      2        2 
   2  chr2_27506902     AAsi    G    A        0      0        2 
   2  chr2_27506902     AKia    G    A        0      0        2 
   2  chr2_27506902     AOna    G    A        0      0        2 
   2  chr2_27506902     ASom    G    A        0      0        2 
   2  chr2_27506902     HCab    G    A        1      2        2 
   2  chr2_27506902     HPrz    G    A        1      2        2 
   2  chr2_27506902     ZBoe    G    A        0      0        2 
   2  chr2_27506902     ZGre    G    A        0      0        2 
   2  chr2_27506902     ZHar    G    A        0      0        2 
   2  chr2_27506902   Sample    G    A        0      0        2 
   2  chr2_27512223     AAsi    G    C        0      0        2 
   2  chr2_27512223     AKia    G    C        0      0        2 
   2  chr2_27512223     AOna    G    C        0      0        2 
   2  chr2_27512223     ASom    G    C        0      0        2 
   2  chr2_27512223     HCab    G    C        0      0        2 
   2  chr2_27512223     HPrz    G    C        0      0        2 
   2  chr2_27512223     ZBoe    G    C      0.5      1        2 
   2  chr2_27512223     ZGre    G    C        0      0        2 
   2  chr2_27512223     ZHar    G    C        0      0        2 
   2  chr2_27512223   Sample    G    C        0      0        2 
   2  chr2_27513283     AAsi    T    C        0      0        2 
   2  chr2_27513283     AKia    T    C        0      0        2 
   2  chr2_27513283     AOna    T    C        0      0        2 
   2  chr2_27513283     ASom    T    C        0      0        2 
   2  chr2_27513283     HCab    T    C        0      0        2 
   2  chr2_27513283     HPrz    T    C        0      0        2 
   2  chr2_27513283     ZBoe    T    C      0.5      1        2 
   2  chr2_27513283     ZGre    T    C        0      0        2 
   2  chr2_27513283     ZHar    T    C        0      0        2 
   2  chr2_27513283   Sample    T    C        0      0        2 
   2  chr2_27516566     AAsi    A    G        0      0        2 
   2  chr2_27516566     AKia    A    G        0      0        2 
   2  chr2_27516566     AOna    A    G        0      0        2 
   2  chr2_27516566     ASom    A    G        0      0        2 
   2  chr2_27516566     HCab    A    G        0      0        2 
   2  chr2_27516566     HPrz    A    G        0      0        2 
   2  chr2_27516566     ZBoe    A    G        0      0        2 
   2  chr2_27516566     ZGre    A    G        1      2        2 
   2  chr2_27516566     ZHar    A    G        0      0        2 
   2  chr2_27516566   Sample    A    G        0      0        2 
   2  chr2_27518372     AAsi    C    T        0      0        2 
   2  chr2_27518372     AKia    C    T        0      0        2 
   2  chr2_27518372     AOna    C    T        0      0        2 
   2  chr2_27518372     ASom    C    T        0      0        2 
   2  chr2_27518372     HCab    C    T      0.5      1        2 
   2  chr2_27518372     HPrz    C    T        0      0        2 
   2  chr2_27518372     ZBoe    C    T        0      0        2 
   2  chr2_27518372     ZGre    C    T        0      0        2 
   2  chr2_27518372     ZHar    C    T        0      0        2 
   2  chr2_27518372   Sample    C    T        0      0        2 
   2  chr2_27533735     AAsi    T    A        1      2        2 
   2  chr2_27533735     AKia    T    A        0      0        2 
   2  chr2_27533735     AOna    T    A        0      0        2 
   2  chr2_27533735     ASom    T    A        1      2        2 
   2  chr2_27533735     HCab    T    A        0      0        2 
   2  chr2_27533735     HPrz    T    A        0      0        2 
   2  chr2_27533735     ZBoe    T    A        0      0        2 
   2  chr2_27533735     ZGre    T    A        0      0        2 
   2  chr2_27533735     ZHar    T    A        0      0        2 
   2  chr2_27533735   Sample    T    A        1      2        2 
   2  chr2_27540911     AAsi    C    T        0      0        2 
   2  chr2_27540911     AKia    C    T        0      0        2 
   2  chr2_27540911     AOna    C    T        0      0        2 
   2  chr2_27540911     ASom    C    T        0      0        2 
   2  chr2_27540911     HCab    C    T        0      0        2 
   2  chr2_27540911     HPrz    C    T        0      0        2 
   2  chr2_27540911     ZBoe    C    T      0.5      1        2 
   2  chr2_27540911     ZGre    C    T        0      0        2 
   2  chr2_27540911     ZHar    C    T        0      0        2 
   2  chr2_27540911   Sample    C    T        0      0        2 
   2  chr2_27545654     AAsi    T    A        0      0        2 
   2  chr2_27545654     AKia    T    A        0      0        2 
   2  chr2_27545654     AOna    T    A        0      0        2 
   2  chr2_27545654     ASom    T    A        0      0        2 
   2  chr2_27545654     HCab    T    A        0      0        2 
   2  chr2_27545654     HPrz    T    A      0.5      1        2 
   2  chr2_27545654     ZBoe    T    A        0      0        2 
   2  chr2_27545654     ZGre    T    A        0      0        2 
   2  chr2_27545654     ZHar    T    A        0      0        2 
   2  chr2_27545654   Sample    T    A        0      0        2 
   2  chr2_27555018     AAsi    C    T        0      0        2 
   2  chr2_27555018     AKia    C    T        0      0        2 
   2  chr2_27555018     AOna    C    T        0      0        2 
   2  chr2_27555018     ASom    C    T        0      0        2 
   2  chr2_27555018     HCab    C    T        0      0        2 
   2  chr2_27555018     HPrz    C    T        0      0        2 
   2  chr2_27555018     ZBoe    C    T      0.5      1        2 
   2  chr2_27555018     ZGre    C    T        0      0        2 
   2  chr2_27555018     ZHar    C    T        0      0        2 
   2  chr2_27555018   Sample    C    T        0      0        2 
   2  chr2_27557909     AAsi    A    G        0      0        2 
   2  chr2_27557909     AKia    A    G        0      0        2 
   2  chr2_27557909     AOna    A    G        0      0        2 
   2  chr2_27557909     ASom    A    G        0      0        2 
   2  chr2_27557909     HCab    A    G      0.5      1        2 
   2  chr2_27557909     HPrz    A    G        0      0        2 
   2  chr2_27557909     ZBoe    A    G        0      0        2 
   2  chr2_27557909     ZGre    A    G        0      0        2 
   2  chr2_27557909     ZHar    A    G        0      0        2 
   2  chr2_27557909   Sample    A    G        0      0        2 
   2  chr2_27558518     AAsi    T    C        0      0        2 
   2  chr2_27558518     AKia    T    C        0      0        2 
   2  chr2_27558518     AOna    T    C        0      0        2 
   2  chr2_27558518     ASom    T    C        0      0        2 
   2  chr2_27558518     HCab    T    C        0      0        2 
   2  chr2_27558518     HPrz    T    C        0      0        2 
   2  chr2_27558518     ZBoe    T    C      0.5      1        2 
   2  chr2_27558518     ZGre    T    C        0      0        2 
   2  chr2_27558518     ZHar    T    C        0      0        2 
   2  chr2_27558518   Sample    T    C        0      0        2 
   2  chr2_27563705     AAsi    A    T        0      0        2 
   2  chr2_27563705     AKia    A    T        0      0        2 
   2  chr2_27563705     AOna    A    T        0      0        2 
   2  chr2_27563705     ASom    A    T        0      0        2 
   2  chr2_27563705     HCab    A    T        0      0        2 
   2  chr2_27563705     HPrz    A    T        0      0        2 
   2  chr2_27563705     ZBoe    A    T        0      0        2 
   2  chr2_27563705     ZGre    A    T        0      0        2 
   2  chr2_27563705     ZHar    A    T        1      2        2 
   2  chr2_27563705   Sample    A    T        0      0        2 
   2  chr2_27567188     AAsi    C    G        0      0        2 
   2  chr2_27567188     AKia    C    G        0      0        2 
   2  chr2_27567188     AOna    C    G        0      0        2 
   2  chr2_27567188     ASom    C    G        0      0        2 
   2  chr2_27567188     HCab    C    G        0      0        2 
   2  chr2_27567188     HPrz    C    G        0      0        2 
   2  chr2_27567188     ZBoe    C    G      0.5      1        2 
   2  chr2_27567188     ZGre    C    G        0      0        2 
   2  chr2_27567188     ZHar    C    G        0      0        2 
   2  chr2_27567188   Sample    C    G        0      0        2 
   2  chr2_27580348     AAsi    T    C        0      0        2 
   2  chr2_27580348     AKia    T    C        0      0        2 
   2  chr2_27580348     AOna    T    C        0      0        2 
   2  chr2_27580348     ASom    T    C        0      0        2 
   2  chr2_27580348     HCab    T    C        1      2        2 
   2  chr2_27580348     HPrz    T    C        1      2        2 
   2  chr2_27580348     ZBoe    T    C        0      0        2 
   2  chr2_27580348     ZGre    T    C        0      0        2 
   2  chr2_27580348     ZHar    T    C        0      0        2 
   2  chr2_27580348   Sample    T    C        0      0        2 
   2  chr2_27595600     AAsi    C    G        0      0        2 
   2  chr2_27595600     AKia    C    G        1      2        2 
   2  chr2_27595600     AOna    C    G        1      2        2 
   2  chr2_27595600     ASom    C    G        0      0        2 
   2  chr2_27595600     HCab    C    G        0      0        2 
   2  chr2_27595600     HPrz    C    G        0      0        2 
   2  chr2_27595600     ZBoe    C    G        0      0        2 
   2  chr2_27595600     ZGre    C    G        0      0        2 
   2  chr2_27595600     ZHar    C    G        0      0        2 
   2  chr2_27595600   Sample    C    G        0      0        2 
   2  chr2_27614604     AAsi    A    G        0      0        2 
   2  chr2_27614604     AKia    A    G        0      0        2 
   2  chr2_27614604     AOna    A    G        0      0        2 
   2  chr2_27614604     ASom    A    G        0      0        2 
   2  chr2_27614604     HCab    A    G      0.5      1        2 
   2  chr2_27614604     HPrz    A    G        0      0        2 
   2  chr2_27614604     ZBoe    A    G        0      0        2 
   2  chr2_27614604     ZGre    A    G        0      0        2 
   2  chr2_27614604     ZHar    A    G        0      0        2 
   2  chr2_27614604   Sample    A    G        0      0        2 
   2  chr2_27617494     AAsi    C    T        0      0        2 
   2  chr2_27617494     AKia    C    T        0      0        2 
   2  chr2_27617494     AOna    C    T        0      0        2 
   2  chr2_27617494     ASom    C    T        0      0        2 
   2  chr2_27617494     HCab    C    T        1      2        2 
   2  chr2_27617494     HPrz    C    T        1      2        2 
   2  chr2_27617494     ZBoe    C    T        0      0        2 
   2  chr2_27617494     ZGre    C    T        0      0        2 
   2  chr2_27617494     ZHar    C    T        0      0        2 
   2  chr2_27617494   Sample    C    T        0      0        2 
   2  chr2_27619180     AAsi    A    C        0      0        2 
   2  chr2_27619180     AKia    A    C        0      0        2 
   2  chr2_27619180     AOna    A    C        0      0        2 
   2  chr2_27619180     ASom    A    C        0      0        2 
   2  chr2_27619180     HCab    A    C        1      2        2 
   2  chr2_27619180     HPrz    A    C        1      2        2 
   2  chr2_27619180     ZBoe    A    C        0      0        2 
   2  chr2_27619180     ZGre    A    C        0      0        2 
   2  chr2_27619180     ZHar    A    C        0      0        2 
   2  chr2_27619180   Sample    A    C        0      0        2 
   2  chr2_27623647     AAsi    T    C        0      0        2 
   2  chr2_27623647     AKia    T    C        0      0        2 
   2  chr2_27623647     AOna    T    C        0      0        2 
   2  chr2_27623647     ASom    T    C        0      0        2 
   2  chr2_27623647     HCab    T    C        0      0        2 
   2  chr2_27623647     HPrz    T    C      0.5      1        2 
   2  chr2_27623647     ZBoe    T    C        0      0        2 
   2  chr2_27623647     ZGre    T    C        0      0        2 
   2  chr2_27623647     ZHar    T    C        0      0        2 
   2  chr2_27623647   Sample    T    C        0      0        2 
   2  chr2_27635370     AAsi    C    T        0      0        2 
   2  chr2_27635370     AKia    C    T        0      0        2 
   2  chr2_27635370     AOna    C    T        0      0        2 
   2  chr2_27635370     ASom    C    T        0      0        2 
   2  chr2_27635370     HCab    C    T        0      0        2 
   2  chr2_27635370     HPrz    C    T        0      0        2 
   2  chr2_27635370     ZBoe    C    T        0      0        2 
   2  chr2_27635370     ZGre    C    T      0.5      1        2 
   2  chr2_27635370     ZHar    C    T        0      0        2 
   2  chr2_27635370   Sample    C    T        0      0        2 
   2  chr2_27640001     AAsi    T    C        0      0        2 
   2  chr2_27640001     AKia    T    C        0      0        2 
   2  chr2_27640001     AOna    T    C        0      0        2 
   2  chr2_27640001     ASom    T    C        0      0        2 
   2  chr2_27640001     HCab    T    C        1      2        2 
   2  chr2_27640001     HPrz    T    C        1      2        2 
   2  chr2_27640001     ZBoe    T    C        0      0        2 
   2  chr2_27640001     ZGre    T    C        0      0        2 
   2  chr2_27640001     ZHar    T    C        0      0        2 
   2  chr2_27640001   Sample    T    C        0      0        2 
   2  chr2_27640856     AAsi    A    G        0      0        2 
   2  chr2_27640856     AKia    A    G        0      0        2 
   2  chr2_27640856     AOna    A    G        0      0        2 
   2  chr2_27640856     ASom    A    G        0      0        2 
   2  chr2_27640856     HCab    A    G        0      0        2 
   2  chr2_27640856     HPrz    A    G        0      0        2 
   2  chr2_27640856     ZBoe    A    G      0.5      1        2 
   2  chr2_27640856     ZGre    A    G        0      0        2 
   2  chr2_27640856     ZHar    A    G        0      0        2 
   2  chr2_27640856   Sample    A    G        0      0        2 
   2  chr2_27645940     AAsi    C    T        0      0        2 
   2  chr2_27645940     AKia    C    T        0      0        2 
   2  chr2_27645940     AOna    C    T        0      0        2 
   2  chr2_27645940     ASom    C    T        0      0        2 
   2  chr2_27645940     HCab    C    T        0      0        2 
   2  chr2_27645940     HPrz    C    T      0.5      1        2 
   2  chr2_27645940     ZBoe    C    T        0      0        2 
   2  chr2_27645940     ZGre    C    T        0      0        2 
   2  chr2_27645940     ZHar    C    T        0      0        2 
   2  chr2_27645940   Sample    C    T        0      0        2 
   2  chr2_27650849     AAsi    T    C        0      0        2 
   2  chr2_27650849     AKia    T    C        0      0        2 
   2  chr2_27650849     AOna    T    C        0      0        2 
   2  chr2_27650849     ASom    T    C        0      0        2 
   2  chr2_27650849     HCab    T    C      0.5      1        2 
   2  chr2_27650849     HPrz    T    C        0      0        2 
   2  chr2_27650849     ZBoe    T    C        0      0        2 
   2  chr2_27650849     ZGre    T    C        0      0        2 
   2  chr2_27650849     ZHar    T    C        0      0        2 
   2  chr2_27650849   Sample    T    C        0      0        2 
   2  chr2_27656527     AAsi    T    C        0      0        2 
   2  chr2_27656527     AKia    T    C      0.5      1        2 
   2  chr2_27656527     AOna    T    C        0      0        2 
   2  chr2_27656527     ASom    T    C        0      0        2 
   2  chr2_27656527     HCab    T    C        0      0        2 
   2  chr2_27656527     HPrz    T    C        0      0        2 
   2  chr2_27656527     ZBoe    T    C      0.5      1        2 
   2  chr2_27656527     ZGre    T    C        0      0        2 
   2  chr2_27656527     ZHar    T    C        0      0        2 
   2  chr2_27656527   Sample    T    C        0      0        2 
   2  chr2_27666450     AAsi    G    A        0      0        2 
   2  chr2_27666450     AKia    G    A        0      0        2 
   2  chr2_27666450     AOna    G    A        0      0        2 
   2  chr2_27666450     ASom    G    A        0      0        2 
   2  chr2_27666450     HCab    G    A        1      2        2 
   2  chr2_27666450     HPrz    G    A        1      2        2 
   2  chr2_27666450     ZBoe    G    A        0      0        2 
   2  chr2_27666450     ZGre    G    A        0      0        2 
   2  chr2_27666450     ZHar    G    A        0      0        2 
   2  chr2_27666450   Sample    G    A        0      0        2 
   2  chr2_27666476     AAsi    T    C        0      0        2 
   2  chr2_27666476     AKia    T    C        0      0        2 
   2  chr2_27666476     AOna    T    C        0      0        2 
   2  chr2_27666476     ASom    T    C        0      0        2 
   2  chr2_27666476     HCab    T    C        1      2        2 
   2  chr2_27666476     HPrz    T    C        1      2        2 
   2  chr2_27666476     ZBoe    T    C        0      0        2 
   2  chr2_27666476     ZGre    T    C        0      0        2 
   2  chr2_27666476     ZHar    T    C        0      0        2 
   2  chr2_27666476   Sample    T    C        0      0        2 
   2  chr2_27674324     AAsi    A    C        0      0        2 
   2  chr2_27674324     AKia    A    C        0      0        2 
   2  chr2_27674324     AOna    A    C        0      0        2 
   2  chr2_27674324     ASom    A    C        0      0        2 
   2  chr2_27674324     HCab    A    C        0      0        2 
   2  chr2_27674324     HPrz    A    C        0      0        2 
   2  chr2_27674324     ZBoe    A    C        0      0        2 
   2  chr2_27674324     ZGre    A    C        0      0        2 
   2  chr2_27674324     ZHar    A    C      0.5      1        2 
   2  chr2_27674324   Sample    A    C        0      0        2 
   2  chr2_27677107     AAsi    G    A        0      0        2 
   2  chr2_27677107     AKia    G    A        0      0        2 
   2  chr2_27677107     AOna    G    A        0      0        2 
   2  chr2_27677107     ASom    G    A        0      0        2 
   2  chr2_27677107     HCab    G    A        0      0        2 
   2  chr2_27677107     HPrz    G    A        0      0        2 
   2  chr2_27677107     ZBoe    G    A        1      2        2 
   2  chr2_27677107     ZGre    G    A        0      0        2 
   2  chr2_27677107     ZHar    G    A        0      0        2 
   2  chr2_27677107   Sample    G    A        0      0        2 
   2  chr2_27683482     AAsi    T    C        0      0        2 
   2  chr2_27683482     AKia    T    C        0      0        2 
   2  chr2_27683482     AOna    T    C        0      0        2 
   2  chr2_27683482     ASom    T    C        0      0        2 
   2  chr2_27683482     HCab    T    C        1      2        2 
   2  chr2_27683482     HPrz    T    C        1      2        2 
   2  chr2_27683482     ZBoe    T    C        0      0        2 
   2  chr2_27683482     ZGre    T    C        0      0        2 
   2  chr2_27683482     ZHar    T    C        0      0        2 
   2  chr2_27683482   Sample    T    C        0      0        2 
   2  chr2_27687018     AAsi    T    C        0      0        2 
   2  chr2_27687018     AKia    T    C        1      2        2 
   2  chr2_27687018     AOna    T    C        1      2        2 
   2  chr2_27687018     ASom    T    C        0      0        2 
   2  chr2_27687018     HCab    T    C        0      0        2 
   2  chr2_27687018     HPrz    T    C        0      0        2 
   2  chr2_27687018     ZBoe    T    C        0      0        2 
   2  chr2_27687018     ZGre    T    C        0      0        2 
   2  chr2_27687018     ZHar    T    C        0      0        2 
   2  chr2_27687018   Sample    T    C        0      0        2 
   2  chr2_27697117     AAsi    G    T        0      0        2 
   2  chr2_27697117     AKia    G    T        0      0        2 
   2  chr2_27697117     AOna    G    T        0      0        2 
   2  chr2_27697117     ASom    G    T        0      0        2 
   2  chr2_27697117     HCab    G    T        1      2        2 
   2  chr2_27697117     HPrz    G    T        1      2        2 
   2  chr2_27697117     ZBoe    G    T        0      0        2 
   2  chr2_27697117     ZGre    G    T        0      0        2 
   2  chr2_27697117     ZHar    G    T        0      0        2 
   2  chr2_27697117   Sample    G    T        0      0        2 
   2  chr2_27702518     AAsi    C    G        0      0        2 
   2  chr2_27702518     AKia    C    G        0      0        2 
   2  chr2_27702518     AOna    C    G        0      0        2 
   2  chr2_27702518     ASom    C    G        0      0        2 
   2  chr2_27702518     HCab    C    G        0      0        2 
   2  chr2_27702518     HPrz    C    G        0      0        2 
   2  chr2_27702518     ZBoe    C    G        1      2        2 
   2  chr2_27702518     ZGre    C    G        0      0        2 
   2  chr2_27702518     ZHar    C    G        0      0        2 
   2  chr2_27702518   Sample    C    G        0      0        2 
   2  chr2_27704477     AAsi    A    G        0      0        2 
   2  chr2_27704477     AKia    A    G        0      0        2 
   2  chr2_27704477     AOna    A    G        1      2        2 
   2  chr2_27704477     ASom    A    G        0      0        2 
   2  chr2_27704477     HCab    A    G        0      0        2 
   2  chr2_27704477     HPrz    A    G        0      0        2 
   2  chr2_27704477     ZBoe    A    G        0      0        2 
   2  chr2_27704477     ZGre    A    G        0      0        2 
   2  chr2_27704477     ZHar    A    G        0      0        2 
   2  chr2_27704477   Sample    A    G        0      0        2 
   2  chr2_27707588     AAsi    A    C        1      2        2 
   2  chr2_27707588     AKia    A    C        1      2        2 
   2  chr2_27707588     AOna    A    C        1      2        2 
   2  chr2_27707588     ASom    A    C        1      2        2 
   2  chr2_27707588     HCab    A    C        0      0        2 
   2  chr2_27707588     HPrz    A    C        0      0        2 
   2  chr2_27707588     ZBoe    A    C        0      0        2 
   2  chr2_27707588     ZGre    A    C        0      0        2 
   2  chr2_27707588     ZHar    A    C        0      0        2 
   2  chr2_27707588   Sample    A    C        1      2        2 
   2  chr2_27708040     AAsi    T    C        0      0        2 
   2  chr2_27708040     AKia    T    C        0      0        2 
   2  chr2_27708040     AOna    T    C        1      2        2 
   2  chr2_27708040     ASom    T    C        0      0        2 
   2  chr2_27708040     HCab    T    C        0      0        2 
   2  chr2_27708040     HPrz    T    C        0      0        2 
   2  chr2_27708040     ZBoe    T    C        0      0        2 
   2  chr2_27708040     ZGre    T    C        0      0        2 
   2  chr2_27708040     ZHar    T    C        0      0        2 
   2  chr2_27708040   Sample    T    C        0      0        2 
   2  chr2_27711867     AAsi    C    T        0      0        2 
   2  chr2_27711867     AKia    C    T        1      2        2 
   2  chr2_27711867     AOna    C    T        0      0        2 
   2  chr2_27711867     ASom    C    T        0      0        2 
   2  chr2_27711867     HCab    C    T        0      0        2 
   2  chr2_27711867     HPrz    C    T        0      0        2 
   2  chr2_27711867     ZBoe    C    T        0      0        2 
   2  chr2_27711867     ZGre    C    T        0      0        2 
   2  chr2_27711867     ZHar    C    T        0      0        2 
   2  chr2_27711867   Sample    C    T        0      0        2 
   2  chr2_27712046     AAsi    A    C        0      0        2 
   2  chr2_27712046     AKia    A    C        0      0        2 
   2  chr2_27712046     AOna    A    C        0      0        2 
   2  chr2_27712046     ASom    A    C        0      0        2 
   2  chr2_27712046     HCab    A    C        0      0        2 
   2  chr2_27712046     HPrz    A    C        0      0        2 
   2  chr2_27712046     ZBoe    A    C        0      0        2 
   2  chr2_27712046     ZGre    A    C        1      2        2 
   2  chr2_27712046     ZHar    A    C        0      0        2 
   2  chr2_27712046   Sample    A    C        0      0        2 
   2  chr2_27717500     AAsi    T    C        0      0        2 
   2  chr2_27717500     AKia    T    C        0      0        2 
   2  chr2_27717500     AOna    T    C        0      0        2 
   2  chr2_27717500     ASom    T    C        0      0        2 
   2  chr2_27717500     HCab    T    C        0      0        2 
   2  chr2_27717500     HPrz    T    C        0      0        2 
   2  chr2_27717500     ZBoe    T    C        0      0        2 
   2  chr2_27717500     ZGre    T    C      0.5      1        2 
   2  chr2_27717500     ZHar    T    C        0      0        2 
   2  chr2_27717500   Sample    T    C        0      0        2 
   2  chr2_27718215     AAsi    T    C        0      0        2 
   2  chr2_27718215     AKia    T    C        0      0        2 
   2  chr2_27718215     AOna    T    C        0      0        2 
   2  chr2_27718215     ASom    T    C        0      0        2 
   2  chr2_27718215     HCab    T    C        0      0        2 
   2  chr2_27718215     HPrz    T    C        0      0        2 
   2  chr2_27718215     ZBoe    T    C      0.5      1        2 
   2  chr2_27718215     ZGre    T    C        0      0        2 
   2  chr2_27718215     ZHar    T    C        0      0        2 
   2  chr2_27718215   Sample    T    C        0      0        2 
   2  chr2_27718498     AAsi    G    T        1      2        2 
   2  chr2_27718498     AKia    G    T        0      0        2 
   2  chr2_27718498     AOna    G    T        0      0        2 
   2  chr2_27718498     ASom    G    T        1      2        2 
   2  chr2_27718498     HCab    G    T        0      0        2 
   2  chr2_27718498     HPrz    G    T        0      0        2 
   2  chr2_27718498     ZBoe    G    T        0      0        2 
   2  chr2_27718498     ZGre    G    T        0      0        2 
   2  chr2_27718498     ZHar    G    T        0      0        2 
   2  chr2_27718498   Sample    G    T        1      2        2 
   2  chr2_27721184     AAsi    T    C        0      0        2 
   2  chr2_27721184     AKia    T    C        0      0        2 
   2  chr2_27721184     AOna    T    C        0      0        2 
   2  chr2_27721184     ASom    T    C        0      0        2 
   2  chr2_27721184     HCab    T    C        0      0        2 
   2  chr2_27721184     HPrz    T    C      0.5      1        2 
   2  chr2_27721184     ZBoe    T    C        0      0        2 
   2  chr2_27721184     ZGre    T    C        0      0        2 
   2  chr2_27721184     ZHar    T    C        0      0        2 
   2  chr2_27721184   Sample    T    C        0      0        2 
   2  chr2_27721645     AAsi    A    G        1      2        2 
   2  chr2_27721645     AKia    A    G        0      0        2 
   2  chr2_27721645     AOna    A    G        0      0        2 
   2  chr2_27721645     ASom    A    G        1      2        2 
   2  chr2_27721645     HCab    A    G        0      0        2 
   2  chr2_27721645     HPrz    A    G        0      0        2 
   2  chr2_27721645     ZBoe    A    G        0      0        2 
   2  chr2_27721645     ZGre    A    G        0      0        2 
   2  chr2_27721645     ZHar    A    G        0      0        2 
   2  chr2_27721645   Sample    A    G        1      2        2 
   2  chr2_27725630     AAsi    C    G        0      0        2 
   2  chr2_27725630     AKia    C    G        0      0        2 
   2  chr2_27725630     AOna    C    G        0      0        2 
   2  chr2_27725630     ASom    C    G        0      0        2 
   2  chr2_27725630     HCab    C    G        1      2        2 
   2  chr2_27725630     HPrz    C    G        1      2        2 
   2  chr2_27725630     ZBoe    C    G        0      0        2 
   2  chr2_27725630     ZGre    C    G        0      0        2 
   2  chr2_27725630     ZHar    C    G        0      0        2 
   2  chr2_27725630   Sample    C    G        0      0        2 
   2  chr2_27727237     AAsi    A    G        0      0        2 
   2  chr2_27727237     AKia    A    G        0      0        2 
   2  chr2_27727237     AOna    A    G        0      0        2 
   2  chr2_27727237     ASom    A    G        0      0        2 
   2  chr2_27727237     HCab    A    G        1      2        2 
   2  chr2_27727237     HPrz    A    G        1      2        2 
   2  chr2_27727237     ZBoe    A    G        0      0        2 
   2  chr2_27727237     ZGre    A    G        0      0        2 
   2  chr2_27727237     ZHar    A    G        0      0        2 
   2  chr2_27727237   Sample    A    G        0      0        2 
   2  chr2_27728396     AAsi    C    G        0      0        2 
   2  chr2_27728396     AKia    C    G        0      0        2 
   2  chr2_27728396     AOna    C    G        0      0        2 
   2  chr2_27728396     ASom    C    G        0      0        2 
   2  chr2_27728396     HCab    C    G        1      2        2 
   2  chr2_27728396     HPrz    C    G        1      2        2 
   2  chr2_27728396     ZBoe    C    G        0      0        2 
   2  chr2_27728396     ZGre    C    G        0      0        2 
   2  chr2_27728396     ZHar    C    G        0      0        2 
   2  chr2_27728396   Sample    C    G        0      0        2 
   2  chr2_27732770     AAsi    C    T        0      0        2 
   2  chr2_27732770     AKia    C    T        0      0        2 
   2  chr2_27732770     AOna    C    T        0      0        2 
   2  chr2_27732770     ASom    C    T        0      0        2 
   2  chr2_27732770     HCab    C    T        0      0        2 
   2  chr2_27732770     HPrz    C    T        0      0        2 
   2  chr2_27732770     ZBoe    C    T        1      2        2 
   2  chr2_27732770     ZGre    C    T        1      2        2 
   2  chr2_27732770     ZHar    C    T        1      2        2 
   2  chr2_27732770   Sample    C    T        0      0        2 
   2  chr2_27736609     AAsi    G    A        0      0        2 
   2  chr2_27736609     AKia    G    A      0.5      1        2 
   2  chr2_27736609     AOna    G    A        0      0        2 
   2  chr2_27736609     ASom    G    A        0      0        2 
   2  chr2_27736609     HCab    G    A        0      0        2 
   2  chr2_27736609     HPrz    G    A        0      0        2 
   2  chr2_27736609     ZBoe    G    A        0      0        2 
   2  chr2_27736609     ZGre    G    A        0      0        2 
   2  chr2_27736609     ZHar    G    A        0      0        2 
   2  chr2_27736609   Sample    G    A        0      0        2 
   2  chr2_27738987     AAsi    A    G        0      0        2 
   2  chr2_27738987     AKia    A    G        0      0        2 
   2  chr2_27738987     AOna    A    G        1      2        2 
   2  chr2_27738987     ASom    A    G        0      0        2 
   2  chr2_27738987     HCab    A    G        0      0        2 
   2  chr2_27738987     HPrz    A    G        0      0        2 
   2  chr2_27738987     ZBoe    A    G        0      0        2 
   2  chr2_27738987     ZGre    A    G        0      0        2 
   2  chr2_27738987     ZHar    A    G        0      0        2 
   2  chr2_27738987   Sample    A    G        0      0        2 
   2  chr2_27741699     AAsi    T    C        0      0        2 
   2  chr2_27741699     AKia    T    C        0      0        2 
   2  chr2_27741699     AOna    T    C        0      0        2 
   2  chr2_27741699     ASom    T    C        0      0        2 
   2  chr2_27741699     HCab    T    C        0      0        2 
   2  chr2_27741699     HPrz    T    C      0.5      1        2 
   2  chr2_27741699     ZBoe    T    C        0      0        2 
   2  chr2_27741699     ZGre    T    C        0      0        2 
   2  chr2_27741699     ZHar    T    C        0      0        2 
   2  chr2_27741699   Sample    T    C        0      0        2 
   2  chr2_27752309     AAsi    C    T        0      0        2 
   2  chr2_27752309     AKia    C    T        0      0        2 
   2  chr2_27752309     AOna    C    T        0      0        2 
   2  chr2_27752309     ASom    C    T        1      2        2 
   2  chr2_27752309     HCab    C    T        0      0        2 
   2  chr2_27752309     HPrz    C    T        0      0        2 
   2  chr2_27752309     ZBoe    C    T        0      0        2 
   2  chr2_27752309     ZGre    C    T        0      0        2 
   2  chr2_27752309     ZHar    C    T        0      0        2 
   2  chr2_27752309   Sample    C    T        0      0        2 
   2  chr2_27752534     AAsi    G    A        0      0        2 
   2  chr2_27752534     AKia    G    A        0      0        2 
   2  chr2_27752534     AOna    G    A        0      0        2 
   2  chr2_27752534     ASom    G    A        1      2        2 
   2  chr2_27752534     HCab    G    A        0      0        2 
   2  chr2_27752534     HPrz    G    A        0      0        2 
   2  chr2_27752534     ZBoe    G    A        0      0        2 
   2  chr2_27752534     ZGre    G    A        0      0        2 
   2  chr2_27752534     ZHar    G    A        0      0        2 
   2  chr2_27752534   Sample    G    A        0      0        2 
   2  chr2_27757525     AAsi    G    A        0      0        2 
   2  chr2_27757525     AKia    G    A      0.5      1        2 
   2  chr2_27757525     AOna    G    A        0      0        2 
   2  chr2_27757525     ASom    G    A        0      0        2 
   2  chr2_27757525     HCab    G    A        0      0        2 
   2  chr2_27757525     HPrz    G    A        0      0        2 
   2  chr2_27757525     ZBoe    G    A        0      0        2 
   2  chr2_27757525     ZGre    G    A        0      0        2 
   2  chr2_27757525     ZHar    G    A        0      0        2 
   2  chr2_27757525   Sample    G    A        0      0        2 
   2  chr2_27758000     AAsi    G    A        0      0        2 
   2  chr2_27758000     AKia    G    A        0      0        2 
   2  chr2_27758000     AOna    G    A        0      0        2 
   2  chr2_27758000     ASom    G    A        0      0        2 
   2  chr2_27758000     HCab    G    A      0.5      1        2 
   2  chr2_27758000     HPrz    G    A        0      0        2 
   2  chr2_27758000     ZBoe    G    A        0      0        2 
   2  chr2_27758000     ZGre    G    A        0      0        2 
   2  chr2_27758000     ZHar    G    A        0      0        2 
   2  chr2_27758000   Sample    G    A        0      0        2 
   2  chr2_27759932     AAsi    T    C        0      0        2 
   2  chr2_27759932     AKia    T    C        0      0        2 
   2  chr2_27759932     AOna    T    C        0      0        2 
   2  chr2_27759932     ASom    T    C        0      0        2 
   2  chr2_27759932     HCab    T    C        0      0        2 
   2  chr2_27759932     HPrz    T    C        0      0        2 
   2  chr2_27759932     ZBoe    T    C        1      2        2 
   2  chr2_27759932     ZGre    T    C        0      0        2 
   2  chr2_27759932     ZHar    T    C        0      0        2 
   2  chr2_27759932   Sample    T    C        0      0        2 
   2  chr2_27763721     AAsi    A    G        0      0        2 
   2  chr2_27763721     AKia    A    G        0      0        2 
   2  chr2_27763721     AOna    A    G        1      2        2 
   2  chr2_27763721     ASom    A    G        0      0        2 
   2  chr2_27763721     HCab    A    G        0      0        2 
   2  chr2_27763721     HPrz    A    G        0      0        2 
   2  chr2_27763721     ZBoe    A    G        0      0        2 
   2  chr2_27763721     ZGre    A    G        0      0        2 
   2  chr2_27763721     ZHar    A    G        0      0        2 
   2  chr2_27763721   Sample    A    G        0      0        2 
   2  chr2_27767334     AAsi    A    G        0      0        2 
   2  chr2_27767334     AKia    A    G        0      0        2 
   2  chr2_27767334     AOna    A    G        1      2        2 
   2  chr2_27767334     ASom    A    G        0      0        2 
   2  chr2_27767334     HCab    A    G        0      0        2 
   2  chr2_27767334     HPrz    A    G        0      0        2 
   2  chr2_27767334     ZBoe    A    G        0      0        2 
   2  chr2_27767334     ZGre    A    G        0      0        2 
   2  chr2_27767334     ZHar    A    G        0      0        2 
   2  chr2_27767334   Sample    A    G        0      0        2 
   2  chr2_27768064     AAsi    T    C        0      0        2 
   2  chr2_27768064     AKia    T    C        0      0        2 
   2  chr2_27768064     AOna    T    C        0      0        2 
   2  chr2_27768064     ASom    T    C        0      0        2 
   2  chr2_27768064     HCab    T    C        0      0        2 
   2  chr2_27768064     HPrz    T    C        0      0        2 
   2  chr2_27768064     ZBoe    T    C        0      0        2 
   2  chr2_27768064     ZGre    T    C        1      2        2 
   2  chr2_27768064     ZHar    T    C        0      0        2 
   2  chr2_27768064   Sample    T    C        0      0        2 
   2  chr2_27773929     AAsi    C    A      0.5      1        2 
   2  chr2_27773929     AKia    C    A        0      0        2 
   2  chr2_27773929     AOna    C    A        0      0        2 
   2  chr2_27773929     ASom    C    A        0      0        2 
   2  chr2_27773929     HCab    C    A        0      0        2 
   2  chr2_27773929     HPrz    C    A        0      0        2 
   2  chr2_27773929     ZBoe    C    A        0      0        2 
   2  chr2_27773929     ZGre    C    A        0      0        2 
   2  chr2_27773929     ZHar    C    A        0      0        2 
   2  chr2_27773929   Sample    C    A        0      0        2 
   2  chr2_27773945     AAsi    G    A        0      0        2 
   2  chr2_27773945     AKia    G    A        0      0        2 
   2  chr2_27773945     AOna    G    A        0      0        2 
   2  chr2_27773945     ASom    G    A        0      0        2 
   2  chr2_27773945     HCab    G    A        0      0        2 
   2  chr2_27773945     HPrz    G    A      0.5      1        2 
   2  chr2_27773945     ZBoe    G    A        0      0        2 
   2  chr2_27773945     ZGre    G    A        0      0        2 
   2  chr2_27773945     ZHar    G    A        0      0        2 
   2  chr2_27773945   Sample    G    A        0      0        2 
   2  chr2_27785376     AAsi    A    G        0      0        2 
   2  chr2_27785376     AKia    A    G        0      0        2 
   2  chr2_27785376     AOna    A    G        0      0        2 
   2  chr2_27785376     ASom    A    G        0      0        2 
   2  chr2_27785376     HCab    A    G        0      0        2 
   2  chr2_27785376     HPrz    A    G        0      0        2 
   2  chr2_27785376     ZBoe    A    G        0      0        2 
   2  chr2_27785376     ZGre    A    G        0      0        2 
   2  chr2_27785376     ZHar    A    G        1      2        2 
   2  chr2_27785376   Sample    A    G        0      0        2 
   2  chr2_27787759     AAsi    G    A        0      0        2 
   2  chr2_27787759     AKia    G    A        1      2        2 
   2  chr2_27787759     AOna    G    A        1      2        2 
   2  chr2_27787759     ASom    G    A        0      0        2 
   2  chr2_27787759     HCab    G    A        0      0        2 
   2  chr2_27787759     HPrz    G    A        0      0        2 
   2  chr2_27787759     ZBoe    G    A        0      0        2 
   2  chr2_27787759     ZGre    G    A        0      0        2 
   2  chr2_27787759     ZHar    G    A        0      0        2 
   2  chr2_27787759   Sample    G    A        0      0        2 
   2  chr2_27788844     AAsi    A    G        0      0        2 
   2  chr2_27788844     AKia    A    G        0      0        2 
   2  chr2_27788844     AOna    A    G        0      0        2 
   2  chr2_27788844     ASom    A    G        0      0        2 
   2  chr2_27788844     HCab    A    G        0      0        2 
   2  chr2_27788844     HPrz    A    G        0      0        2 
   2  chr2_27788844     ZBoe    A    G        1      2        2 
   2  chr2_27788844     ZGre    A    G        0      0        2 
   2  chr2_27788844     ZHar    A    G        0      0        2 
   2  chr2_27788844   Sample    A    G        0      0        2 
   2  chr2_27791178     AAsi    T    C        0      0        2 
   2  chr2_27791178     AKia    T    C        0      0        2 
   2  chr2_27791178     AOna    T    C        0      0        2 
   2  chr2_27791178     ASom    T    C        0      0        2 
   2  chr2_27791178     HCab    T    C        0      0        2 
   2  chr2_27791178     HPrz    T    C        0      0        2 
   2  chr2_27791178     ZBoe    T    C        0      0        2 
   2  chr2_27791178     ZGre    T    C      0.5      1        2 
   2  chr2_27791178     ZHar    T    C        0      0        2 
   2  chr2_27791178   Sample    T    C        0      0        2 
   2  chr2_27801387     AAsi    T    C        0      0        2 
   2  chr2_27801387     AKia    T    C        0      0        2 
   2  chr2_27801387     AOna    T    C        0      0        2 
   2  chr2_27801387     ASom    T    C        0      0        2 
   2  chr2_27801387     HCab    T    C        0      0        2 
   2  chr2_27801387     HPrz    T    C        0      0        2 
   2  chr2_27801387     ZBoe    T    C        0      0        2 
   2  chr2_27801387     ZGre    T    C        0      0        2 
   2  chr2_27801387     ZHar    T    C        1      2        2 
   2  chr2_27801387   Sample    T    C        0      0        2 
   2  chr2_27806153     AAsi    A    C        0      0        2 
   2  chr2_27806153     AKia    A    C        1      2        2 
   2  chr2_27806153     AOna    A    C        0      0        2 
   2  chr2_27806153     ASom    A    C        0      0        2 
   2  chr2_27806153     HCab    A    C        0      0        2 
   2  chr2_27806153     HPrz    A    C        0      0        2 
   2  chr2_27806153     ZBoe    A    C        0      0        2 
   2  chr2_27806153     ZGre    A    C        0      0        2 
   2  chr2_27806153     ZHar    A    C        0      0        2 
   2  chr2_27806153   Sample    A    C        0      0        2 
   2  chr2_27806216     AAsi    G    A        0      0        2 
   2  chr2_27806216     AKia    G    A        0      0        2 
   2  chr2_27806216     AOna    G    A        0      0        2 
   2  chr2_27806216     ASom    G    A        0      0        2 
   2  chr2_27806216     HCab    G    A        0      0        2 
   2  chr2_27806216     HPrz    G    A      0.5      1        2 
   2  chr2_27806216     ZBoe    G    A        0      0        2 
   2  chr2_27806216     ZGre    G    A        0      0        2 
   2  chr2_27806216     ZHar    G    A        0      0        2 
   2  chr2_27806216   Sample    G    A        0      0        2 
   2  chr2_27806497     AAsi    A    G        0      0        2 
   2  chr2_27806497     AKia    A    G        0      0        2 
   2  chr2_27806497     AOna    A    G        0      0        2 
   2  chr2_27806497     ASom    A    G        0      0        2 
   2  chr2_27806497     HCab    A    G        0      0        2 
   2  chr2_27806497     HPrz    A    G        0      0        2 
   2  chr2_27806497     ZBoe    A    G        1      2        2 
   2  chr2_27806497     ZGre    A    G        1      2        2 
   2  chr2_27806497     ZHar    A    G        1      2        2 
   2  chr2_27806497   Sample    A    G        0      0        2 
   2  chr2_27806854     AAsi    C    T      0.5      1        2 
   2  chr2_27806854     AKia    C    T        0      0        2 
   2  chr2_27806854     AOna    C    T        0      0        2 
   2  chr2_27806854     ASom    C    T        1      2        2 
   2  chr2_27806854     HCab    C    T        0      0        2 
   2  chr2_27806854     HPrz    C    T        0      0        2 
   2  chr2_27806854     ZBoe    C    T        0      0        2 
   2  chr2_27806854     ZGre    C    T        0      0        2 
   2  chr2_27806854     ZHar    C    T        0      0        2 
   2  chr2_27806854   Sample    C    T        0      0        2 
   2  chr2_27807551     AAsi    T    C        0      0        2 
   2  chr2_27807551     AKia    T    C        0      0        2 
   2  chr2_27807551     AOna    T    C        0      0        2 
   2  chr2_27807551     ASom    T    C        0      0        2 
   2  chr2_27807551     HCab    T    C        0      0        2 
   2  chr2_27807551     HPrz    T    C        0      0        2 
   2  chr2_27807551     ZBoe    T    C        1      2        2 
   2  chr2_27807551     ZGre    T    C      0.5      1        2 
   2  chr2_27807551     ZHar    T    C        1      2        2 
   2  chr2_27807551   Sample    T    C        0      0        2 
   2  chr2_27809717     AAsi    C    T        0      0        2 
   2  chr2_27809717     AKia    C    T        0      0        2 
   2  chr2_27809717     AOna    C    T        0      0        2 
   2  chr2_27809717     ASom    C    T        0      0        2 
   2  chr2_27809717     HCab    C    T        0      0        2 
   2  chr2_27809717     HPrz    C    T        0      0        2 
   2  chr2_27809717     ZBoe    C    T        1      2        2 
   2  chr2_27809717     ZGre    C    T        0      0        2 
   2  chr2_27809717     ZHar    C    T        0      0        2 
   2  chr2_27809717   Sample    C    T        0      0        2 
   2  chr2_27818748     AAsi    T    C        0      0        2 
   2  chr2_27818748     AKia    T    C        0      0        2 
   2  chr2_27818748     AOna    T    C        0      0        2 
   2  chr2_27818748     ASom    T    C        0      0        2 
   2  chr2_27818748     HCab    T    C        1      2        2 
   2  chr2_27818748     HPrz    T    C        1      2        2 
   2  chr2_27818748     ZBoe    T    C        0      0        2 
   2  chr2_27818748     ZGre    T    C        0      0        2 
   2  chr2_27818748     ZHar    T    C        0      0        2 
   2  chr2_27818748   Sample    T    C        1      2        2 
   2  chr2_27823378     AAsi    A    G        0      0        2 
   2  chr2_27823378     AKia    A    G        0      0        2 
   2  chr2_27823378     AOna    A    G        0      0        2 
   2  chr2_27823378     ASom    A    G        0      0        2 
   2  chr2_27823378     HCab    A    G        1      2        2 
   2  chr2_27823378     HPrz    A    G        1      2        2 
   2  chr2_27823378     ZBoe    A    G        0      0        2 
   2  chr2_27823378     ZGre    A    G        0      0        2 
   2  chr2_27823378     ZHar    A    G        0      0        2 
   2  chr2_27823378   Sample    A    G        0      0        2 
   2  chr2_27825126     AAsi    G    A        1      2        2 
   2  chr2_27825126     AKia    G    A        0      0        2 
   2  chr2_27825126     AOna    G    A        0      0        2 
   2  chr2_27825126     ASom    G    A        1      2        2 
   2  chr2_27825126     HCab    G    A        0      0        2 
   2  chr2_27825126     HPrz    G    A        0      0        2 
   2  chr2_27825126     ZBoe    G    A        0      0        2 
   2  chr2_27825126     ZGre    G    A        0      0        2 
   2  chr2_27825126     ZHar    G    A        0      0        2 
   2  chr2_27825126   Sample    G    A        1      2        2 
   2  chr2_27840768     AAsi    A    G        0      0        2 
   2  chr2_27840768     AKia    A    G        0      0        2 
   2  chr2_27840768     AOna    A    G        0      0        2 
   2  chr2_27840768     ASom    A    G        0      0        2 
   2  chr2_27840768     HCab    A    G        0      0        2 
   2  chr2_27840768     HPrz    A    G        0      0        2 
   2  chr2_27840768     ZBoe    A    G        0      0        2 
   2  chr2_27840768     ZGre    A    G        0      0        2 
   2  chr2_27840768     ZHar    A    G        1      2        2 
   2  chr2_27840768   Sample    A    G        0      0        2 
   2  chr2_27850150     AAsi    T    G        0      0        2 
   2  chr2_27850150     AKia    T    G      0.5      1        2 
   2  chr2_27850150     AOna    T    G        0      0        2 
   2  chr2_27850150     ASom    T    G        0      0        2 
   2  chr2_27850150     HCab    T    G        0      0        2 
   2  chr2_27850150     HPrz    T    G        0      0        2 
   2  chr2_27850150     ZBoe    T    G        0      0        2 
   2  chr2_27850150     ZGre    T    G        0      0        2 
   2  chr2_27850150     ZHar    T    G        0      0        2 
   2  chr2_27850150   Sample    T    G        0      0        2 
   2  chr2_27851073     AAsi    T    C        0      0        2 
   2  chr2_27851073     AKia    T    C        0      0        2 
   2  chr2_27851073     AOna    T    C        0      0        2 
   2  chr2_27851073     ASom    T    C        0      0        2 
   2  chr2_27851073     HCab    T    C      0.5      1        2 
   2  chr2_27851073     HPrz    T    C        0      0        2 
   2  chr2_27851073     ZBoe    T    C        0      0        2 
   2  chr2_27851073     ZGre    T    C        0      0        2 
   2  chr2_27851073     ZHar    T    C        0      0        2 
   2  chr2_27851073   Sample    T    C        0      0        2 
   2  chr2_27874910     AAsi    G    T        0      0        2 
   2  chr2_27874910     AKia    G    T        0      0        2 
   2  chr2_27874910     AOna    G    T        0      0        2 
   2  chr2_27874910     ASom    G    T        0      0        2 
   2  chr2_27874910     HCab    G    T        0      0        2 
   2  chr2_27874910     HPrz    G    T      0.5      1        2 
   2  chr2_27874910     ZBoe    G    T        0      0        2 
   2  chr2_27874910     ZGre    G    T        0      0        2 
   2  chr2_27874910     ZHar    G    T        0      0        2 
   2  chr2_27874910   Sample    G    T        0      0        2 
   2  chr2_27895203     AAsi    G    A        0      0        2 
   2  chr2_27895203     AKia    G    A        1      2        2 
   2  chr2_27895203     AOna    G    A        1      2        2 
   2  chr2_27895203     ASom    G    A        0      0        2 
   2  chr2_27895203     HCab    G    A        0      0        2 
   2  chr2_27895203     HPrz    G    A        0      0        2 
   2  chr2_27895203     ZBoe    G    A        0      0        2 
   2  chr2_27895203     ZGre    G    A        0      0        2 
   2  chr2_27895203     ZHar    G    A        0      0        2 
   2  chr2_27895203   Sample    G    A        0      0        2 
   2  chr2_27901616     AAsi    T    C        0      0        2 
   2  chr2_27901616     AKia    T    C        0      0        2 
   2  chr2_27901616     AOna    T    C        0      0        2 
   2  chr2_27901616     ASom    T    C        1      2        2 
   2  chr2_27901616     HCab    T    C        0      0        2 
   2  chr2_27901616     HPrz    T    C        0      0        2 
   2  chr2_27901616     ZBoe    T    C        0      0        2 
   2  chr2_27901616     ZGre    T    C        0      0        2 
   2  chr2_27901616     ZHar    T    C        0      0        2 
   2  chr2_27901616   Sample    T    C        0      0        2 
   2  chr2_27905062     AAsi    G    A        0      0        2 
   2  chr2_27905062     AKia    G    A        0      0        2 
   2  chr2_27905062     AOna    G    A        0      0        2 
   2  chr2_27905062     ASom    G    A      0.5      1        2 
   2  chr2_27905062     HCab    G    A        0      0        2 
   2  chr2_27905062     HPrz    G    A        0      0        2 
   2  chr2_27905062     ZBoe    G    A        0      0        2 
   2  chr2_27905062     ZGre    G    A        0      0        2 
   2  chr2_27905062     ZHar    G    A        0      0        2 
   2  chr2_27905062   Sample    G    A        0      0        2 
   2  chr2_27907859     AAsi    T    C        0      0        2 
   2  chr2_27907859     AKia    T    C        0      0        2 
   2  chr2_27907859     AOna    T    C        0      0        2 
   2  chr2_27907859     ASom    T    C      0.5      1        2 
   2  chr2_27907859     HCab    T    C        0      0        2 
   2  chr2_27907859     HPrz    T    C        0      0        2 
   2  chr2_27907859     ZBoe    T    C        0      0        2 
   2  chr2_27907859     ZGre    T    C        0      0        2 
   2  chr2_27907859     ZHar    T    C        0      0        2 
   2  chr2_27907859   Sample    T    C        0      0        2 
   2  chr2_27916260     AAsi    G    C        0      0        2 
   2  chr2_27916260     AKia    G    C        0      0        2 
   2  chr2_27916260     AOna    G    C        0      0        2 
   2  chr2_27916260     ASom    G    C        0      0        2 
   2  chr2_27916260     HCab    G    C        0      0        2 
   2  chr2_27916260     HPrz    G    C        0      0        2 
   2  chr2_27916260     ZBoe    G    C        0      0        2 
   2  chr2_27916260     ZGre    G    C      0.5      1        2 
   2  chr2_27916260     ZHar    G    C        0      0        2 
   2  chr2_27916260   Sample    G    C        0      0        2 
   2  chr2_27917715     AAsi    G    A        0      0        2 
   2  chr2_27917715     AKia    G    A        0      0        2 
   2  chr2_27917715     AOna    G    A        0      0        2 
   2  chr2_27917715     ASom    G    A        0      0        2 
   2  chr2_27917715     HCab    G    A        0      0        2 
   2  chr2_27917715     HPrz    G    A      0.5      1        2 
   2  chr2_27917715     ZBoe    G    A        0      0        2 
   2  chr2_27917715     ZGre    G    A        0      0        2 
   2  chr2_27917715     ZHar    G    A        0      0        2 
   2  chr2_27917715   Sample    G    A        0      0        2 
   2  chr2_27918075     AAsi    A    G        0      0        2 
   2  chr2_27918075     AKia    A    G        0      0        2 
   2  chr2_27918075     AOna    A    G        0      0        2 
   2  chr2_27918075     ASom    A    G        0      0        2 
   2  chr2_27918075     HCab    A    G        0      0        2 
   2  chr2_27918075     HPrz    A    G        0      0        2 
   2  chr2_27918075     ZBoe    A    G        0      0        2 
   2  chr2_27918075     ZGre    A    G        1      2        2 
   2  chr2_27918075     ZHar    A    G        0      0        2 
   2  chr2_27918075   Sample    A    G        0      0        2 
   2  chr2_27920043     AAsi    G    A        0      0        2 
   2  chr2_27920043     AKia    G    A        0      0        2 
   2  chr2_27920043     AOna    G    A        0      0        2 
   2  chr2_27920043     ASom    G    A        0      0        2 
   2  chr2_27920043     HCab    G    A        0      0        2 
   2  chr2_27920043     HPrz    G    A        0      0        2 
   2  chr2_27920043     ZBoe    G    A        0      0        2 
   2  chr2_27920043     ZGre    G    A        1      2        2 
   2  chr2_27920043     ZHar    G    A        0      0        2 
   2  chr2_27920043   Sample    G    A        0      0        2 
   2  chr2_27924416     AAsi    C    G        0      0        2 
   2  chr2_27924416     AKia    C    G        0      0        2 
   2  chr2_27924416     AOna    C    G        0      0        2 
   2  chr2_27924416     ASom    C    G        0      0        2 
   2  chr2_27924416     HCab    C    G        1      2        2 
   2  chr2_27924416     HPrz    C    G        1      2        2 
   2  chr2_27924416     ZBoe    C    G        0      0        2 
   2  chr2_27924416     ZGre    C    G        0      0        2 
   2  chr2_27924416     ZHar    C    G        0      0        2 
   2  chr2_27924416   Sample    C    G        0      0        2 
   2  chr2_27929818     AAsi    A    G        0      0        2 
   2  chr2_27929818     AKia    A    G        1      2        2 
   2  chr2_27929818     AOna    A    G        1      2        2 
   2  chr2_27929818     ASom    A    G        0      0        2 
   2  chr2_27929818     HCab    A    G        0      0        2 
   2  chr2_27929818     HPrz    A    G        0      0        2 
   2  chr2_27929818     ZBoe    A    G        0      0        2 
   2  chr2_27929818     ZGre    A    G        0      0        2 
   2  chr2_27929818     ZHar    A    G        0      0        2 
   2  chr2_27929818   Sample    A    G        0      0        2 
   2  chr2_27935309     AAsi    T    C        0      0        2 
   2  chr2_27935309     AKia    T    C        0      0        2 
   2  chr2_27935309     AOna    T    C        0      0        2 
   2  chr2_27935309     ASom    T    C        0      0        2 
   2  chr2_27935309     HCab    T    C        1      2        2 
   2  chr2_27935309     HPrz    T    C        1      2        2 
   2  chr2_27935309     ZBoe    T    C        0      0        2 
   2  chr2_27935309     ZGre    T    C        0      0        2 
   2  chr2_27935309     ZHar    T    C        0      0        2 
   2  chr2_27935309   Sample    T    C        0      0        2 
   2  chr2_27940135     AAsi    T    C      0.5      1        2 
   2  chr2_27940135     AKia    T    C        0      0        2 
   2  chr2_27940135     AOna    T    C        0      0        2 
   2  chr2_27940135     ASom    T    C        0      0        2 
   2  chr2_27940135     HCab    T    C        1      2        2 
   2  chr2_27940135     HPrz    T    C        0      0        2 
   2  chr2_27940135     ZBoe    T    C        0      0        2 
   2  chr2_27940135     ZGre    T    C        0      0        2 
   2  chr2_27940135     ZHar    T    C        0      0        2 
   2  chr2_27940135   Sample    T    C        0      0        2 
   2  chr2_27940184     AAsi    T    G        0      0        2 
   2  chr2_27940184     AKia    T    G        1      2        2 
   2  chr2_27940184     AOna    T    G        1      2        2 
   2  chr2_27940184     ASom    T    G        0      0        2 
   2  chr2_27940184     HCab    T    G        0      0        2 
   2  chr2_27940184     HPrz    T    G        0      0        2 
   2  chr2_27940184     ZBoe    T    G        0      0        2 
   2  chr2_27940184     ZGre    T    G        0      0        2 
   2  chr2_27940184     ZHar    T    G        0      0        2 
   2  chr2_27940184   Sample    T    G        0      0        2 
   2  chr2_27961403     AAsi    A    G        0      0        2 
   2  chr2_27961403     AKia    A    G        0      0        2 
   2  chr2_27961403     AOna    A    G        0      0        2 
   2  chr2_27961403     ASom    A    G      0.5      1        2 
   2  chr2_27961403     HCab    A    G        0      0        2 
   2  chr2_27961403     HPrz    A    G        0      0        2 
   2  chr2_27961403     ZBoe    A    G        0      0        2 
   2  chr2_27961403     ZGre    A    G        0      0        2 
   2  chr2_27961403     ZHar    A    G        0      0        2 
   2  chr2_27961403   Sample    A    G        0      0        2 
   2  chr2_27962627     AAsi    C    A        0      0        2 
   2  chr2_27962627     AKia    C    A        0      0        2 
   2  chr2_27962627     AOna    C    A        0      0        2 
   2  chr2_27962627     ASom    C    A        0      0        2 
   2  chr2_27962627     HCab    C    A        0      0        2 
   2  chr2_27962627     HPrz    C    A        0      0        2 
   2  chr2_27962627     ZBoe    C    A        0      0        2 
   2  chr2_27962627     ZGre    C    A        0      0        2 
   2  chr2_27962627     ZHar    C    A      0.5      1        2 
   2  chr2_27962627   Sample    C    A        0      0        2 
   2  chr2_27967749     AAsi    T    C        0      0        2 
   2  chr2_27967749     AKia    T    C        1      2        2 
   2  chr2_27967749     AOna    T    C        0      0        2 
   2  chr2_27967749     ASom    T    C        0      0        2 
   2  chr2_27967749     HCab    T    C        0      0        2 
   2  chr2_27967749     HPrz    T    C        0      0        2 
   2  chr2_27967749     ZBoe    T    C        1      2        2 
   2  chr2_27967749     ZGre    T    C        1      2        2 
   2  chr2_27967749     ZHar    T    C        1      2        2 
   2  chr2_27967749   Sample    T    C        0      0        2 
   2  chr2_27970442     AAsi    G    C        0      0        2 
   2  chr2_27970442     AKia    G    C        0      0        2 
   2  chr2_27970442     AOna    G    C        0      0        2 
   2  chr2_27970442     ASom    G    C        0      0        2 
   2  chr2_27970442     HCab    G    C        0      0        2 
   2  chr2_27970442     HPrz    G    C        0      0        2 
   2  chr2_27970442     ZBoe    G    C      0.5      1        2 
   2  chr2_27970442     ZGre    G    C        0      0        2 
   2  chr2_27970442     ZHar    G    C        0      0        2 
   2  chr2_27970442   Sample    G    C        0      0        2 
   2  chr2_27974373     AAsi    C    T        0      0        2 
   2  chr2_27974373     AKia    C    T        0      0        2 
   2  chr2_27974373     AOna    C    T        0      0        2 
   2  chr2_27974373     ASom    C    T        0      0        2 
   2  chr2_27974373     HCab    C    T        1      2        2 
   2  chr2_27974373     HPrz    C    T        1      2        2 
   2  chr2_27974373     ZBoe    C    T        0      0        2 
   2  chr2_27974373     ZGre    C    T        0      0        2 
   2  chr2_27974373     ZHar    C    T        0      0        2 
   2  chr2_27974373   Sample    C    T        0      0        2 
   2  chr2_27995644     AAsi    G    T        0      0        2 
   2  chr2_27995644     AKia    G    T        0      0        2 
   2  chr2_27995644     AOna    G    T        0      0        2 
   2  chr2_27995644     ASom    G    T        0      0        2 
   2  chr2_27995644     HCab    G    T        0      0        2 
   2  chr2_27995644     HPrz    G    T        0      0        2 
   2  chr2_27995644     ZBoe    G    T      0.5      1        2 
   2  chr2_27995644     ZGre    G    T        0      0        2 
   2  chr2_27995644     ZHar    G    T        0      0        2 
   2  chr2_27995644   Sample    G    T        0      0        2 
   2  chr2_27998336     AAsi    G    A        0      0        2 
   2  chr2_27998336     AKia    G    A        1      2        2 
   2  chr2_27998336     AOna    G    A        1      2        2 
   2  chr2_27998336     ASom    G    A        0      0        2 
   2  chr2_27998336     HCab    G    A        0      0        2 
   2  chr2_27998336     HPrz    G    A        0      0        2 
   2  chr2_27998336     ZBoe    G    A        0      0        2 
   2  chr2_27998336     ZGre    G    A        0      0        2 
   2  chr2_27998336     ZHar    G    A        0      0        2 
   2  chr2_27998336   Sample    G    A        0      0        2 
   2  chr2_28009808     AAsi    G    A        0      0        2 
   2  chr2_28009808     AKia    G    A        0      0        2 
   2  chr2_28009808     AOna    G    A        0      0        2 
   2  chr2_28009808     ASom    G    A        0      0        2 
   2  chr2_28009808     HCab    G    A        0      0        2 
   2  chr2_28009808     HPrz    G    A        0      0        2 
   2  chr2_28009808     ZBoe    G    A        1      2        2 
   2  chr2_28009808     ZGre    G    A        0      0        2 
   2  chr2_28009808     ZHar    G    A        0      0        2 
   2  chr2_28009808   Sample    G    A        0      0        2 
   2  chr2_28021617     AAsi    T    C        0      0        2 
   2  chr2_28021617     AKia    T    C        0      0        2 
   2  chr2_28021617     AOna    T    C        0      0        2 
   2  chr2_28021617     ASom    T    C        0      0        2 
   2  chr2_28021617     HCab    T    C        0      0        2 
   2  chr2_28021617     HPrz    T    C      0.5      1        2 
   2  chr2_28021617     ZBoe    T    C        0      0        2 
   2  chr2_28021617     ZGre    T    C        0      0        2 
   2  chr2_28021617     ZHar    T    C        0      0        2 
   2  chr2_28021617   Sample    T    C        0      0        2 
   2  chr2_28026190     AAsi    G    A        0      0        2 
   2  chr2_28026190     AKia    G    A        0      0        2 
   2  chr2_28026190     AOna    G    A        0      0        2 
   2  chr2_28026190     ASom    G    A        0      0        2 
   2  chr2_28026190     HCab    G    A        1      2        2 
   2  chr2_28026190     HPrz    G    A        1      2        2 
   2  chr2_28026190     ZBoe    G    A        0      0        2 
   2  chr2_28026190     ZGre    G    A        0      0        2 
   2  chr2_28026190     ZHar    G    A        0      0        2 
   2  chr2_28026190   Sample    G    A        0      0        2 
   2  chr2_28027152     AAsi    T    G        0      0        2 
   2  chr2_28027152     AKia    T    G        0      0        2 
   2  chr2_28027152     AOna    T    G        0      0        2 
   2  chr2_28027152     ASom    T    G        0      0        2 
   2  chr2_28027152     HCab    T    G        1      2        2 
   2  chr2_28027152     HPrz    T    G        1      2        2 
   2  chr2_28027152     ZBoe    T    G        0      0        2 
   2  chr2_28027152     ZGre    T    G        0      0        2 
   2  chr2_28027152     ZHar    T    G        0      0        2 
   2  chr2_28027152   Sample    T    G        0      0        2 
   2  chr2_28029035     AAsi    C    T        0      0        2 
   2  chr2_28029035     AKia    C    T        0      0        2 
   2  chr2_28029035     AOna    C    T        0      0        2 
   2  chr2_28029035     ASom    C    T        0      0        2 
   2  chr2_28029035     HCab    C    T      0.5      1        2 
   2  chr2_28029035     HPrz    C    T        0      0        2 
   2  chr2_28029035     ZBoe    C    T        0      0        2 
   2  chr2_28029035     ZGre    C    T        0      0        2 
   2  chr2_28029035     ZHar    C    T        0      0        2 
   2  chr2_28029035   Sample    C    T        0      0        2 
   2  chr2_28044843     AAsi    G    A        0      0        2 
   2  chr2_28044843     AKia    G    A        0      0        2 
   2  chr2_28044843     AOna    G    A        0      0        2 
   2  chr2_28044843     ASom    G    A        0      0        2 
   2  chr2_28044843     HCab    G    A        1      2        2 
   2  chr2_28044843     HPrz    G    A        1      2        2 
   2  chr2_28044843     ZBoe    G    A        0      0        2 
   2  chr2_28044843     ZGre    G    A        0      0        2 
   2  chr2_28044843     ZHar    G    A        0      0        2 
   2  chr2_28044843   Sample    G    A        0      0        2 
   2  chr2_28046700     AAsi    C    A        0      0        2 
   2  chr2_28046700     AKia    C    A        0      0        2 
   2  chr2_28046700     AOna    C    A        0      0        2 
   2  chr2_28046700     ASom    C    A        0      0        2 
   2  chr2_28046700     HCab    C    A        0      0        2 
   2  chr2_28046700     HPrz    C    A        0      0        2 
   2  chr2_28046700     ZBoe    C    A        0      0        2 
   2  chr2_28046700     ZGre    C    A        0      0        2 
   2  chr2_28046700     ZHar    C    A      0.5      1        2 
   2  chr2_28046700   Sample    C    A        0      0        2 
   2  chr2_28047608     AAsi    T    C        0      0        2 
   2  chr2_28047608     AKia    T    C        0      0        2 
   2  chr2_28047608     AOna    T    C        1      2        2 
   2  chr2_28047608     ASom    T    C        0      0        2 
   2  chr2_28047608     HCab    T    C        0      0        2 
   2  chr2_28047608     HPrz    T    C        0      0        2 
   2  chr2_28047608     ZBoe    T    C        0      0        2 
   2  chr2_28047608     ZGre    T    C        0      0        2 
   2  chr2_28047608     ZHar    T    C        0      0        2 
   2  chr2_28047608   Sample    T    C        0      0        2 
   2  chr2_28072454     AAsi    C    T        0      0        2 
   2  chr2_28072454     AKia    C    T        0      0        2 
   2  chr2_28072454     AOna    C    T        0      0        2 
   2  chr2_28072454     ASom    C    T        0      0        2 
   2  chr2_28072454     HCab    C    T        1      2        2 
   2  chr2_28072454     HPrz    C    T        1      2        2 
   2  chr2_28072454     ZBoe    C    T        0      0        2 
   2  chr2_28072454     ZGre    C    T        0      0        2 
   2  chr2_28072454     ZHar    C    T        0      0        2 
   2  chr2_28072454   Sample    C    T        0      0        2 
   2  chr2_28072925     AAsi    C    T        0      0        2 
   2  chr2_28072925     AKia    C    T        0      0        2 
   2  chr2_28072925     AOna    C    T        0      0        2 
   2  chr2_28072925     ASom    C    T        0      0        2 
   2  chr2_28072925     HCab    C    T        0      0        2 
   2  chr2_28072925     HPrz    C    T        0      0        2 
   2  chr2_28072925     ZBoe    C    T      0.5      1        2 
   2  chr2_28072925     ZGre    C    T        0      0        2 
   2  chr2_28072925     ZHar    C    T        0      0        2 
   2  chr2_28072925   Sample    C    T        0      0        2 
   2  chr2_28073303     AAsi    G    A        0      0        2 
   2  chr2_28073303     AKia    G    A        0      0        2 
   2  chr2_28073303     AOna    G    A        0      0        2 
   2  chr2_28073303     ASom    G    A        0      0        2 
   2  chr2_28073303     HCab    G    A        0      0        2 
   2  chr2_28073303     HPrz    G    A        0      0        2 
   2  chr2_28073303     ZBoe    G    A        0      0        2 
   2  chr2_28073303     ZGre    G    A        0      0        2 
   2  chr2_28073303     ZHar    G    A        1      2        2 
   2  chr2_28073303   Sample    G    A        0      0        2 
   2  chr2_28076344     AAsi    T    C        0      0        2 
   2  chr2_28076344     AKia    T    C        0      0        2 
   2  chr2_28076344     AOna    T    C        0      0        2 
   2  chr2_28076344     ASom    T    C        0      0        2 
   2  chr2_28076344     HCab    T    C        0      0        2 
   2  chr2_28076344     HPrz    T    C        0      0        2 
   2  chr2_28076344     ZBoe    T    C      0.5      1        2 
   2  chr2_28076344     ZGre    T    C        0      0        2 
   2  chr2_28076344     ZHar    T    C        0      0        2 
   2  chr2_28076344   Sample    T    C        0      0        2 
   2  chr2_28076471     AAsi    T    C        0      0        2 
   2  chr2_28076471     AKia    T    C        0      0        2 
   2  chr2_28076471     AOna    T    C        0      0        2 
   2  chr2_28076471     ASom    T    C        0      0        2 
   2  chr2_28076471     HCab    T    C        1      2        2 
   2  chr2_28076471     HPrz    T    C        1      2        2 
   2  chr2_28076471     ZBoe    T    C        0      0        2 
   2  chr2_28076471     ZGre    T    C        0      0        2 
   2  chr2_28076471     ZHar    T    C        0      0        2 
   2  chr2_28076471   Sample    T    C        0      0        2 
   2  chr2_28076968     AAsi    T    G        0      0        2 
   2  chr2_28076968     AKia    T    G        0      0        2 
   2  chr2_28076968     AOna    T    G        0      0        2 
   2  chr2_28076968     ASom    T    G        1      2        2 
   2  chr2_28076968     HCab    T    G        0      0        2 
   2  chr2_28076968     HPrz    T    G        0      0        2 
   2  chr2_28076968     ZBoe    T    G        0      0        2 
   2  chr2_28076968     ZGre    T    G        0      0        2 
   2  chr2_28076968     ZHar    T    G        0      0        2 
   2  chr2_28076968   Sample    T    G        0      0        2 
   2  chr2_28078383     AAsi    T    C        0      0        2 
   2  chr2_28078383     AKia    T    C        0      0        2 
   2  chr2_28078383     AOna    T    C        0      0        2 
   2  chr2_28078383     ASom    T    C        0      0        2 
   2  chr2_28078383     HCab    T    C        1      2        2 
   2  chr2_28078383     HPrz    T    C        1      2        2 
   2  chr2_28078383     ZBoe    T    C        0      0        2 
   2  chr2_28078383     ZGre    T    C        0      0        2 
   2  chr2_28078383     ZHar    T    C        0      0        2 
   2  chr2_28078383   Sample    T    C        0      0        2 
   2  chr2_28080301     AAsi    G    T        0      0        2 
   2  chr2_28080301     AKia    G    T        0      0        2 
   2  chr2_28080301     AOna    G    T        0      0        2 
   2  chr2_28080301     ASom    G    T        0      0        2 
   2  chr2_28080301     HCab    G    T        0      0        2 
   2  chr2_28080301     HPrz    G    T        0      0        2 
   2  chr2_28080301     ZBoe    G    T        1      2        2 
   2  chr2_28080301     ZGre    G    T        0      0        2 
   2  chr2_28080301     ZHar    G    T        0      0        2 
   2  chr2_28080301   Sample    G    T        0      0        2 
   2  chr2_28085833     AAsi    G    A        0      0        2 
   2  chr2_28085833     AKia    G    A        0      0        2 
   2  chr2_28085833     AOna    G    A        0      0        2 
   2  chr2_28085833     ASom    G    A        0      0        2 
   2  chr2_28085833     HCab    G    A        0      0        2 
   2  chr2_28085833     HPrz    G    A        0      0        2 
   2  chr2_28085833     ZBoe    G    A      0.5      1        2 
   2  chr2_28085833     ZGre    G    A        0      0        2 
   2  chr2_28085833     ZHar    G    A        0      0        2 
   2  chr2_28085833   Sample    G    A        0      0        2 
   2  chr2_28093071     AAsi    C    G        0      0        2 
   2  chr2_28093071     AKia    C    G        0      0        2 
   2  chr2_28093071     AOna    C    G        0      0        2 
   2  chr2_28093071     ASom    C    G        0      0        2 
   2  chr2_28093071     HCab    C    G        0      0        2 
   2  chr2_28093071     HPrz    C    G        0      0        2 
   2  chr2_28093071     ZBoe    C    G        0      0        2 
   2  chr2_28093071     ZGre    C    G        0      0        2 
   2  chr2_28093071     ZHar    C    G        1      2        2 
   2  chr2_28093071   Sample    C    G        0      0        2 
   2  chr2_28094355     AAsi    T    C        0      0        2 
   2  chr2_28094355     AKia    T    C        1      2        2 
   2  chr2_28094355     AOna    T    C        1      2        2 
   2  chr2_28094355     ASom    T    C        0      0        2 
   2  chr2_28094355     HCab    T    C        1      2        2 
   2  chr2_28094355     HPrz    T    C        1      2        2 
   2  chr2_28094355     ZBoe    T    C        0      0        2 
   2  chr2_28094355     ZGre    T    C        0      0        2 
   2  chr2_28094355     ZHar    T    C        0      0        2 
   2  chr2_28094355   Sample    T    C        0      0        2 
   2  chr2_28099093     AAsi    A    G        0      0        2 
   2  chr2_28099093     AKia    A    G        0      0        2 
   2  chr2_28099093     AOna    A    G        0      0        2 
   2  chr2_28099093     ASom    A    G        0      0        2 
   2  chr2_28099093     HCab    A    G        0      0        2 
   2  chr2_28099093     HPrz    A    G        0      0        2 
   2  chr2_28099093     ZBoe    A    G        0      0        2 
   2  chr2_28099093     ZGre    A    G        0      0        2 
   2  chr2_28099093     ZHar    A    G      0.5      1        2 
   2  chr2_28099093   Sample    A    G        0      0        2 
   2  chr2_28100032     AAsi    C    T        0      0        2 
   2  chr2_28100032     AKia    C    T        0      0        2 
   2  chr2_28100032     AOna    C    T        0      0        2 
   2  chr2_28100032     ASom    C    T        0      0        2 
   2  chr2_28100032     HCab    C    T        1      2        2 
   2  chr2_28100032     HPrz    C    T        1      2        2 
   2  chr2_28100032     ZBoe    C    T        0      0        2 
   2  chr2_28100032     ZGre    C    T        0      0        2 
   2  chr2_28100032     ZHar    C    T        0      0        2 
   2  chr2_28100032   Sample    C    T        0      0        2 
   2  chr2_28114099     AAsi    G    C        0      0        2 
   2  chr2_28114099     AKia    G    C        0      0        2 
   2  chr2_28114099     AOna    G    C        0      0        2 
   2  chr2_28114099     ASom    G    C        0      0        2 
   2  chr2_28114099     HCab    G    C        1      2        2 
   2  chr2_28114099     HPrz    G    C        1      2        2 
   2  chr2_28114099     ZBoe    G    C        0      0        2 
   2  chr2_28114099     ZGre    G    C        0      0        2 
   2  chr2_28114099     ZHar    G    C        0      0        2 
   2  chr2_28114099   Sample    G    C        0      0        2 
   2  chr2_28114240     AAsi    G    A        0      0        2 
   2  chr2_28114240     AKia    G    A        0      0        2 
   2  chr2_28114240     AOna    G    A        0      0        2 
   2  chr2_28114240     ASom    G    A        0      0        2 
   2  chr2_28114240     HCab    G    A        1      2        2 
   2  chr2_28114240     HPrz    G    A        1      2        2 
   2  chr2_28114240     ZBoe    G    A        0      0        2 
   2  chr2_28114240     ZGre    G    A        0      0        2 
   2  chr2_28114240     ZHar    G    A        0      0        2 
   2  chr2_28114240   Sample    G    A        0      0        2 
   2  chr2_28118889     AAsi    G    A        0      0        2 
   2  chr2_28118889     AKia    G    A        0      0        2 
   2  chr2_28118889     AOna    G    A        0      0        2 
   2  chr2_28118889     ASom    G    A        0      0        2 
   2  chr2_28118889     HCab    G    A        0      0        2 
   2  chr2_28118889     HPrz    G    A        0      0        2 
   2  chr2_28118889     ZBoe    G    A        0      0        2 
   2  chr2_28118889     ZGre    G    A      0.5      1        2 
   2  chr2_28118889     ZHar    G    A        0      0        2 
   2  chr2_28118889   Sample    G    A        0      0        2 
   2  chr2_28136858     AAsi    T    C        0      0        2 
   2  chr2_28136858     AKia    T    C        0      0        2 
   2  chr2_28136858     AOna    T    C        0      0        2 
   2  chr2_28136858     ASom    T    C        0      0        2 
   2  chr2_28136858     HCab    T    C        1      2        2 
   2  chr2_28136858     HPrz    T    C        1      2        2 
   2  chr2_28136858     ZBoe    T    C        0      0        2 
   2  chr2_28136858     ZGre    T    C        0      0        2 
   2  chr2_28136858     ZHar    T    C        0      0        2 
   2  chr2_28136858   Sample    T    C        0      0        2 
   2  chr2_28137003     AAsi    G    A        0      0        2 
   2  chr2_28137003     AKia    G    A        1      2        2 
   2  chr2_28137003     AOna    G    A        1      2        2 
   2  chr2_28137003     ASom    G    A        0      0        2 
   2  chr2_28137003     HCab    G    A        0      0        2 
   2  chr2_28137003     HPrz    G    A        0      0        2 
   2  chr2_28137003     ZBoe    G    A        0      0        2 
   2  chr2_28137003     ZGre    G    A        0      0        2 
   2  chr2_28137003     ZHar    G    A        0      0        2 
   2  chr2_28137003   Sample    G    A        0      0        2 
   2  chr2_28141144     AAsi    A    G        1      2        2 
   2  chr2_28141144     AKia    A    G        0      0        2 
   2  chr2_28141144     AOna    A    G        0      0        2 
   2  chr2_28141144     ASom    A    G        0      0        2 
   2  chr2_28141144     HCab    A    G        0      0        2 
   2  chr2_28141144     HPrz    A    G        0      0        2 
   2  chr2_28141144     ZBoe    A    G        0      0        2 
   2  chr2_28141144     ZGre    A    G        0      0        2 
   2  chr2_28141144     ZHar    A    G        0      0        2 
   2  chr2_28141144   Sample    A    G        1      2        2 
   2  chr2_28149552     AAsi    T    G        0      0        2 
   2  chr2_28149552     AKia    T    G        0      0        2 
   2  chr2_28149552     AOna    T    G        0      0        2 
   2  chr2_28149552     ASom    T    G        0      0        2 
   2  chr2_28149552     HCab    T    G        0      0        2 
   2  chr2_28149552     HPrz    T    G      0.5      1        2 
   2  chr2_28149552     ZBoe    T    G        0      0        2 
   2  chr2_28149552     ZGre    T    G        0      0        2 
   2  chr2_28149552     ZHar    T    G        0      0        2 
   2  chr2_28149552   Sample    T    G        0      0        2 
   2  chr2_28153002     AAsi    T    G        0      0        2 
   2  chr2_28153002     AKia    T    G        0      0        2 
   2  chr2_28153002     AOna    T    G        1      2        2 
   2  chr2_28153002     ASom    T    G        0      0        2 
   2  chr2_28153002     HCab    T    G        0      0        2 
   2  chr2_28153002     HPrz    T    G        0      0        2 
   2  chr2_28153002     ZBoe    T    G        0      0        2 
   2  chr2_28153002     ZGre    T    G        0      0        2 
   2  chr2_28153002     ZHar    T    G        0      0        2 
   2  chr2_28153002   Sample    T    G        0      0        2 
   2  chr2_28163367     AAsi    A    G        0      0        2 
   2  chr2_28163367     AKia    A    G        0      0        2 
   2  chr2_28163367     AOna    A    G        0      0        2 
   2  chr2_28163367     ASom    A    G        0      0        2 
   2  chr2_28163367     HCab    A    G        0      0        2 
   2  chr2_28163367     HPrz    A    G        0      0        2 
   2  chr2_28163367     ZBoe    A    G      0.5      1        2 
   2  chr2_28163367     ZGre    A    G        0      0        2 
   2  chr2_28163367     ZHar    A    G        0      0        2 
   2  chr2_28163367   Sample    A    G        0      0        2 
   2  chr2_28166748     AAsi    G    A        0      0        2 
   2  chr2_28166748     AKia    G    A        0      0        2 
   2  chr2_28166748     AOna    G    A        0      0        2 
   2  chr2_28166748     ASom    G    A        0      0        2 
   2  chr2_28166748     HCab    G    A      0.5      1        2 
   2  chr2_28166748     HPrz    G    A        0      0        2 
   2  chr2_28166748     ZBoe    G    A        0      0        2 
   2  chr2_28166748     ZGre    G    A        0      0        2 
   2  chr2_28166748     ZHar    G    A        0      0        2 
   2  chr2_28166748   Sample    G    A        0      0        2 
   2  chr2_28167430     AAsi    T    C        0      0        2 
   2  chr2_28167430     AKia    T    C        0      0        2 
   2  chr2_28167430     AOna    T    C        0      0        2 
   2  chr2_28167430     ASom    T    C        0      0        2 
   2  chr2_28167430     HCab    T    C        0      0        2 
   2  chr2_28167430     HPrz    T    C        0      0        2 
   2  chr2_28167430     ZBoe    T    C        0      0        2 
   2  chr2_28167430     ZGre    T    C      0.5      1        2 
   2  chr2_28167430     ZHar    T    C        0      0        2 
   2  chr2_28167430   Sample    T    C        0      0        2 
   2  chr2_28169291     AAsi    G    C        0      0        2 
   2  chr2_28169291     AKia    G    C        0      0        2 
   2  chr2_28169291     AOna    G    C        0      0        2 
   2  chr2_28169291     ASom    G    C        0      0        2 
   2  chr2_28169291     HCab    G    C        1      2        2 
   2  chr2_28169291     HPrz    G    C        1      2        2 
   2  chr2_28169291     ZBoe    G    C        0      0        2 
   2  chr2_28169291     ZGre    G    C        0      0        2 
   2  chr2_28169291     ZHar    G    C        0      0        2 
   2  chr2_28169291   Sample    G    C        0      0        2 
   2  chr2_28173740     AAsi    A    G        0      0        2 
   2  chr2_28173740     AKia    A    G        1      2        2 
   2  chr2_28173740     AOna    A    G        1      2        2 
   2  chr2_28173740     ASom    A    G        0      0        2 
   2  chr2_28173740     HCab    A    G        0      0        2 
   2  chr2_28173740     HPrz    A    G        0      0        2 
   2  chr2_28173740     ZBoe    A    G        0      0        2 
   2  chr2_28173740     ZGre    A    G        0      0        2 
   2  chr2_28173740     ZHar    A    G        0      0        2 
   2  chr2_28173740   Sample    A    G        0      0        2 
   2  chr2_28182385     AAsi    A    G        0      0        2 
   2  chr2_28182385     AKia    A    G        0      0        2 
   2  chr2_28182385     AOna    A    G        0      0        2 
   2  chr2_28182385     ASom    A    G        0      0        2 
   2  chr2_28182385     HCab    A    G      0.5      1        2 
   2  chr2_28182385     HPrz    A    G        0      0        2 
   2  chr2_28182385     ZBoe    A    G        0      0        2 
   2  chr2_28182385     ZGre    A    G        0      0        2 
   2  chr2_28182385     ZHar    A    G        0      0        2 
   2  chr2_28182385   Sample    A    G        0      0        2 
   2  chr2_28187466     AAsi    A    G        0      0        2 
   2  chr2_28187466     AKia    A    G        0      0        2 
   2  chr2_28187466     AOna    A    G        0      0        2 
   2  chr2_28187466     ASom    A    G        0      0        2 
   2  chr2_28187466     HCab    A    G        1      2        2 
   2  chr2_28187466     HPrz    A    G        1      2        2 
   2  chr2_28187466     ZBoe    A    G        0      0        2 
   2  chr2_28187466     ZGre    A    G        0      0        2 
   2  chr2_28187466     ZHar    A    G        0      0        2 
   2  chr2_28187466   Sample    A    G        0      0        2 
   2  chr2_28188368     AAsi    G    T        0      0        2 
   2  chr2_28188368     AKia    G    T        0      0        2 
   2  chr2_28188368     AOna    G    T        0      0        2 
   2  chr2_28188368     ASom    G    T        0      0        2 
   2  chr2_28188368     HCab    G    T      0.5      1        2 
   2  chr2_28188368     HPrz    G    T      0.5      1        2 
   2  chr2_28188368     ZBoe    G    T        0      0        2 
   2  chr2_28188368     ZGre    G    T        0      0        2 
   2  chr2_28188368     ZHar    G    T        0      0        2 
   2  chr2_28188368   Sample    G    T        0      0        2 
   2  chr2_28188507     AAsi    G    A        0      0        2 
   2  chr2_28188507     AKia    G    A        1      2        2 
   2  chr2_28188507     AOna    G    A        1      2        2 
   2  chr2_28188507     ASom    G    A        0      0        2 
   2  chr2_28188507     HCab    G    A        0      0        2 
   2  chr2_28188507     HPrz    G    A        0      0        2 
   2  chr2_28188507     ZBoe    G    A        0      0        2 
   2  chr2_28188507     ZGre    G    A        0      0        2 
   2  chr2_28188507     ZHar    G    A        0      0        2 
   2  chr2_28188507   Sample    G    A        0      0        2 
   2  chr2_28190826     AAsi    C    T        0      0        2 
   2  chr2_28190826     AKia    C    T        0      0        2 
   2  chr2_28190826     AOna    C    T        0      0        2 
   2  chr2_28190826     ASom    C    T        0      0        2 
   2  chr2_28190826     HCab    C    T        1      2        2 
   2  chr2_28190826     HPrz    C    T        1      2        2 
   2  chr2_28190826     ZBoe    C    T        0      0        2 
   2  chr2_28190826     ZGre    C    T        1      2        2 
   2  chr2_28190826     ZHar    C    T        1      2        2 
   2  chr2_28190826   Sample    C    T        0      0        2 
   2  chr2_28190892     AAsi    A    C        0      0        2 
   2  chr2_28190892     AKia    A    C        0      0        2 
   2  chr2_28190892     AOna    A    C        0      0        2 
   2  chr2_28190892     ASom    A    C        0      0        2 
   2  chr2_28190892     HCab    A    C        0      0        2 
   2  chr2_28190892     HPrz    A    C        0      0        2 
   2  chr2_28190892     ZBoe    A    C        0      0        2 
   2  chr2_28190892     ZGre    A    C        0      0        2 
   2  chr2_28190892     ZHar    A    C      0.5      1        2 
   2  chr2_28190892   Sample    A    C        0      0        2 
   2  chr2_28191139     AAsi    T    C        0      0        2 
   2  chr2_28191139     AKia    T    C        0      0        2 
   2  chr2_28191139     AOna    T    C        0      0        2 
   2  chr2_28191139     ASom    T    C        0      0        2 
   2  chr2_28191139     HCab    T    C        1      2        2 
   2  chr2_28191139     HPrz    T    C        1      2        2 
   2  chr2_28191139     ZBoe    T    C        0      0        2 
   2  chr2_28191139     ZGre    T    C        0      0        2 
   2  chr2_28191139     ZHar    T    C        0      0        2 
   2  chr2_28191139   Sample    T    C        0      0        2 
   2  chr2_28193409     AAsi    C    T        0      0        2 
   2  chr2_28193409     AKia    C    T        0      0        2 
   2  chr2_28193409     AOna    C    T        0      0        2 
   2  chr2_28193409     ASom    C    T        0      0        2 
   2  chr2_28193409     HCab    C    T        1      2        2 
   2  chr2_28193409     HPrz    C    T        1      2        2 
   2  chr2_28193409     ZBoe    C    T        0      0        2 
   2  chr2_28193409     ZGre    C    T        0      0        2 
   2  chr2_28193409     ZHar    C    T        0      0        2 
   2  chr2_28193409   Sample    C    T        0      0        2 
   2  chr2_28193794     AAsi    T    C        0      0        2 
   2  chr2_28193794     AKia    T    C        1      2        2 
   2  chr2_28193794     AOna    T    C        1      2        2 
   2  chr2_28193794     ASom    T    C        0      0        2 
   2  chr2_28193794     HCab    T    C        0      0        2 
   2  chr2_28193794     HPrz    T    C        0      0        2 
   2  chr2_28193794     ZBoe    T    C        0      0        2 
   2  chr2_28193794     ZGre    T    C        0      0        2 
   2  chr2_28193794     ZHar    T    C        0      0        2 
   2  chr2_28193794   Sample    T    C        0      0        2 
   2  chr2_28194802     AAsi    A    G        0      0        2 
   2  chr2_28194802     AKia    A    G        0      0        2 
   2  chr2_28194802     AOna    A    G        0      0        2 
   2  chr2_28194802     ASom    A    G      0.5      1        2 
   2  chr2_28194802     HCab    A    G        0      0        2 
   2  chr2_28194802     HPrz    A    G        0      0        2 
   2  chr2_28194802     ZBoe    A    G        0      0        2 
   2  chr2_28194802     ZGre    A    G        0      0        2 
   2  chr2_28194802     ZHar    A    G        0      0        2 
   2  chr2_28194802   Sample    A    G        0      0        2 
   2  chr2_28198340     AAsi    A    G        0      0        2 
   2  chr2_28198340     AKia    A    G        0      0        2 
   2  chr2_28198340     AOna    A    G        0      0        2 
   2  chr2_28198340     ASom    A    G        0      0        2 
   2  chr2_28198340     HCab    A    G        0      0        2 
   2  chr2_28198340     HPrz    A    G        1      2        2 
   2  chr2_28198340     ZBoe    A    G        0      0        2 
   2  chr2_28198340     ZGre    A    G        0      0        2 
   2  chr2_28198340     ZHar    A    G        0      0        2 
   2  chr2_28198340   Sample    A    G        0      0        2 
   2  chr2_28201866     AAsi    T    G        0      0        2 
   2  chr2_28201866     AKia    T    G      0.5      1        2 
   2  chr2_28201866     AOna    T    G        0      0        2 
   2  chr2_28201866     ASom    T    G        0      0        2 
   2  chr2_28201866     HCab    T    G        0      0        2 
   2  chr2_28201866     HPrz    T    G        0      0        2 
   2  chr2_28201866     ZBoe    T    G        0      0        2 
   2  chr2_28201866     ZGre    T    G        0      0        2 
   2  chr2_28201866     ZHar    T    G        0      0        2 
   2  chr2_28201866   Sample    T    G        0      0        2 
   2  chr2_28202780     AAsi    T    C        0      0        2 
   2  chr2_28202780     AKia    T    C        0      0        2 
   2  chr2_28202780     AOna    T    C        0      0        2 
   2  chr2_28202780     ASom    T    C        0      0        2 
   2  chr2_28202780     HCab    T    C        1      2        2 
   2  chr2_28202780     HPrz    T    C        1      2        2 
   2  chr2_28202780     ZBoe    T    C        0      0        2 
   2  chr2_28202780     ZGre    T    C        0      0        2 
   2  chr2_28202780     ZHar    T    C        0      0        2 
   2  chr2_28202780   Sample    T    C        0      0        2 
   2  chr2_28211574     AAsi    T    C        0      0        2 
   2  chr2_28211574     AKia    T    C        0      0        2 
   2  chr2_28211574     AOna    T    C        0      0        2 
   2  chr2_28211574     ASom    T    C        0      0        2 
   2  chr2_28211574     HCab    T    C        1      2        2 
   2  chr2_28211574     HPrz    T    C        1      2        2 
   2  chr2_28211574     ZBoe    T    C        0      0        2 
   2  chr2_28211574     ZGre    T    C        0      0        2 
   2  chr2_28211574     ZHar    T    C        1      2        2 
   2  chr2_28211574   Sample    T    C        0      0        2 
   2  chr2_28211977     AAsi    C    A        0      0        2 
   2  chr2_28211977     AKia    C    A        0      0        2 
   2  chr2_28211977     AOna    C    A        0      0        2 
   2  chr2_28211977     ASom    C    A        0      0        2 
   2  chr2_28211977     HCab    C    A        1      2        2 
   2  chr2_28211977     HPrz    C    A        1      2        2 
   2  chr2_28211977     ZBoe    C    A        0      0        2 
   2  chr2_28211977     ZGre    C    A        0      0        2 
   2  chr2_28211977     ZHar    C    A        0      0        2 
   2  chr2_28211977   Sample    C    A        0      0        2 
   2  chr2_28212167     AAsi    A    G        0      0        2 
   2  chr2_28212167     AKia    A    G        0      0        2 
   2  chr2_28212167     AOna    A    G        0      0        2 
   2  chr2_28212167     ASom    A    G        0      0        2 
   2  chr2_28212167     HCab    A    G        0      0        2 
   2  chr2_28212167     HPrz    A    G      0.5      1        2 
   2  chr2_28212167     ZBoe    A    G        0      0        2 
   2  chr2_28212167     ZGre    A    G        0      0        2 
   2  chr2_28212167     ZHar    A    G        0      0        2 
   2  chr2_28212167   Sample    A    G        0      0        2 
   2  chr2_28212668     AAsi    C    A        0      0        2 
   2  chr2_28212668     AKia    C    A        0      0        2 
   2  chr2_28212668     AOna    C    A        0      0        2 
   2  chr2_28212668     ASom    C    A        0      0        2 
   2  chr2_28212668     HCab    C    A        0      0        2 
   2  chr2_28212668     HPrz    C    A        0      0        2 
   2  chr2_28212668     ZBoe    C    A        0      0        2 
   2  chr2_28212668     ZGre    C    A      0.5      1        2 
   2  chr2_28212668     ZHar    C    A        0      0        2 
   2  chr2_28212668   Sample    C    A        0      0        2 
   2  chr2_28220440     AAsi    C    T        0      0        2 
   2  chr2_28220440     AKia    C    T        0      0        2 
   2  chr2_28220440     AOna    C    T        0      0        2 
   2  chr2_28220440     ASom    C    T        0      0        2 
   2  chr2_28220440     HCab    C    T        1      2        2 
   2  chr2_28220440     HPrz    C    T        1      2        2 
   2  chr2_28220440     ZBoe    C    T        0      0        2 
   2  chr2_28220440     ZGre    C    T        0      0        2 
   2  chr2_28220440     ZHar    C    T        0      0        2 
   2  chr2_28220440   Sample    C    T        0      0        2 
   2  chr2_28221628     AAsi    A    G        0      0        2 
   2  chr2_28221628     AKia    A    G      0.5      1        2 
   2  chr2_28221628     AOna    A    G        1      2        2 
   2  chr2_28221628     ASom    A    G        0      0        2 
   2  chr2_28221628     HCab    A    G        0      0        2 
   2  chr2_28221628     HPrz    A    G        0      0        2 
   2  chr2_28221628     ZBoe    A    G        0      0        2 
   2  chr2_28221628     ZGre    A    G        0      0        2 
   2  chr2_28221628     ZHar    A    G        0      0        2 
   2  chr2_28221628   Sample    A    G        0      0        2 
   2  chr2_28222268     AAsi    C    T        0      0        2 
   2  chr2_28222268     AKia    C    T        1      2        2 
   2  chr2_28222268     AOna    C    T        1      2        2 
   2  chr2_28222268     ASom    C    T        0      0        2 
   2  chr2_28222268     HCab    C    T        0      0        2 
   2  chr2_28222268     HPrz    C    T        0      0        2 
   2  chr2_28222268     ZBoe    C    T        0      0        2 
   2  chr2_28222268     ZGre    C    T        0      0        2 
   2  chr2_28222268     ZHar    C    T        0      0        2 
   2  chr2_28222268   Sample    C    T        0      0        2 
   2  chr2_28229838     AAsi    T    C        0      0        2 
   2  chr2_28229838     AKia    T    C        0      0        2 
   2  chr2_28229838     AOna    T    C        0      0        2 
   2  chr2_28229838     ASom    T    C        0      0        2 
   2  chr2_28229838     HCab    T    C        1      2        2 
   2  chr2_28229838     HPrz    T    C        1      2        2 
   2  chr2_28229838     ZBoe    T    C        0      0        2 
   2  chr2_28229838     ZGre    T    C        0      0        2 
   2  chr2_28229838     ZHar    T    C        0      0        2 
   2  chr2_28229838   Sample    T    C        0      0        2 
   2  chr2_28240027     AAsi    T    C        0      0        2 
   2  chr2_28240027     AKia    T    C        1      2        2 
   2  chr2_28240027     AOna    T    C        0      0        2 
   2  chr2_28240027     ASom    T    C        0      0        2 
   2  chr2_28240027     HCab    T    C        0      0        2 
   2  chr2_28240027     HPrz    T    C        0      0        2 
   2  chr2_28240027     ZBoe    T    C        0      0        2 
   2  chr2_28240027     ZGre    T    C        0      0        2 
   2  chr2_28240027     ZHar    T    C        0      0        2 
   2  chr2_28240027   Sample    T    C        0      0        2 
   2  chr2_28240925     AAsi    G    A        1      2        2 
   2  chr2_28240925     AKia    G    A        0      0        2 
   2  chr2_28240925     AOna    G    A        0      0        2 
   2  chr2_28240925     ASom    G    A        0      0        2 
   2  chr2_28240925     HCab    G    A        0      0        2 
   2  chr2_28240925     HPrz    G    A        0      0        2 
   2  chr2_28240925     ZBoe    G    A        0      0        2 
   2  chr2_28240925     ZGre    G    A        0      0        2 
   2  chr2_28240925     ZHar    G    A        0      0        2 
   2  chr2_28240925   Sample    G    A        0      0        2 
   2  chr2_28243581     AAsi    A    G        0      0        2 
   2  chr2_28243581     AKia    A    G        0      0        2 
   2  chr2_28243581     AOna    A    G        0      0        2 
   2  chr2_28243581     ASom    A    G        0      0        2 
   2  chr2_28243581     HCab    A    G      0.5      1        2 
   2  chr2_28243581     HPrz    A    G        0      0        2 
   2  chr2_28243581     ZBoe    A    G        0      0        2 
   2  chr2_28243581     ZGre    A    G        0      0        2 
   2  chr2_28243581     ZHar    A    G        0      0        2 
   2  chr2_28243581   Sample    A    G        0      0        2 
   2  chr2_28244281     AAsi    A    G        0      0        2 
   2  chr2_28244281     AKia    A    G        0      0        2 
   2  chr2_28244281     AOna    A    G        0      0        2 
   2  chr2_28244281     ASom    A    G        0      0        2 
   2  chr2_28244281     HCab    A    G        0      0        2 
   2  chr2_28244281     HPrz    A    G        0      0        2 
   2  chr2_28244281     ZBoe    A    G        1      2        2 
   2  chr2_28244281     ZGre    A    G        1      2        2 
   2  chr2_28244281     ZHar    A    G        1      2        2 
   2  chr2_28244281   Sample    A    G        0      0        2 
   2  chr2_28251051     AAsi    C    A        0      0        2 
   2  chr2_28251051     AKia    C    A        0      0        2 
   2  chr2_28251051     AOna    C    A        0      0        2 
   2  chr2_28251051     ASom    C    A        0      0        2 
   2  chr2_28251051     HCab    C    A        1      2        2 
   2  chr2_28251051     HPrz    C    A        1      2        2 
   2  chr2_28251051     ZBoe    C    A        0      0        2 
   2  chr2_28251051     ZGre    C    A        0      0        2 
   2  chr2_28251051     ZHar    C    A        0      0        2 
   2  chr2_28251051   Sample    C    A        0      0        2 
   2  chr2_28259404     AAsi    G    A        0      0        2 
   2  chr2_28259404     AKia    G    A        1      2        2 
   2  chr2_28259404     AOna    G    A        0      0        2 
   2  chr2_28259404     ASom    G    A        0      0        2 
   2  chr2_28259404     HCab    G    A        0      0        2 
   2  chr2_28259404     HPrz    G    A        0      0        2 
   2  chr2_28259404     ZBoe    G    A        0      0        2 
   2  chr2_28259404     ZGre    G    A        0      0        2 
   2  chr2_28259404     ZHar    G    A        0      0        2 
   2  chr2_28259404   Sample    G    A        0      0        2 
   2  chr2_28264817     AAsi    A    C        0      0        2 
   2  chr2_28264817     AKia    A    C        0      0        2 
   2  chr2_28264817     AOna    A    C        0      0        2 
   2  chr2_28264817     ASom    A    C        0      0        2 
   2  chr2_28264817     HCab    A    C        1      2        2 
   2  chr2_28264817     HPrz    A    C        1      2        2 
   2  chr2_28264817     ZBoe    A    C        0      0        2 
   2  chr2_28264817     ZGre    A    C        0      0        2 
   2  chr2_28264817     ZHar    A    C        0      0        2 
   2  chr2_28264817   Sample    A    C        0      0        2 
   2  chr2_28274195     AAsi    G    A        0      0        2 
   2  chr2_28274195     AKia    G    A        0      0        2 
   2  chr2_28274195     AOna    G    A        0      0        2 
   2  chr2_28274195     ASom    G    A        0      0        2 
   2  chr2_28274195     HCab    G    A        1      2        2 
   2  chr2_28274195     HPrz    G    A        1      2        2 
   2  chr2_28274195     ZBoe    G    A        0      0        2 
   2  chr2_28274195     ZGre    G    A        0      0        2 
   2  chr2_28274195     ZHar    G    A        0      0        2 
   2  chr2_28274195   Sample    G    A        0      0        2 
   2  chr2_28277780     AAsi    A    G        0      0        2 
   2  chr2_28277780     AKia    A    G        0      0        2 
   2  chr2_28277780     AOna    A    G        0      0        2 
   2  chr2_28277780     ASom    A    G        0      0        2 
   2  chr2_28277780     HCab    A    G      0.5      1        2 
   2  chr2_28277780     HPrz    A    G      0.5      1        2 
   2  chr2_28277780     ZBoe    A    G        0      0        2 
   2  chr2_28277780     ZGre    A    G        0      0        2 
   2  chr2_28277780     ZHar    A    G        0      0        2 
   2  chr2_28277780   Sample    A    G        0      0        2 
   2  chr2_28281707     AAsi    T    C        1      2        2 
   2  chr2_28281707     AKia    T    C        1      2        2 
   2  chr2_28281707     AOna    T    C        1      2        2 
   2  chr2_28281707     ASom    T    C        1      2        2 
   2  chr2_28281707     HCab    T    C        0      0        2 
   2  chr2_28281707     HPrz    T    C        0      0        2 
   2  chr2_28281707     ZBoe    T    C        0      0        2 
   2  chr2_28281707     ZGre    T    C        0      0        2 
   2  chr2_28281707     ZHar    T    C        0      0        2 
   2  chr2_28281707   Sample    T    C        1      2        2 
   2  chr2_28282931     AAsi    T    C        0      0        2 
   2  chr2_28282931     AKia    T    C        0      0        2 
   2  chr2_28282931     AOna    T    C        0      0        2 
   2  chr2_28282931     ASom    T    C        0      0        2 
   2  chr2_28282931     HCab    T    C        1      2        2 
   2  chr2_28282931     HPrz    T    C        1      2        2 
   2  chr2_28282931     ZBoe    T    C        0      0        2 
   2  chr2_28282931     ZGre    T    C        0      0        2 
   2  chr2_28282931     ZHar    T    C        0      0        2 
   2  chr2_28282931   Sample    T    C        0      0        2 
   2  chr2_28287065     AAsi    C    G        0      0        2 
   2  chr2_28287065     AKia    C    G        0      0        2 
   2  chr2_28287065     AOna    C    G        0      0        2 
   2  chr2_28287065     ASom    C    G        0      0        2 
   2  chr2_28287065     HCab    C    G        1      2        2 
   2  chr2_28287065     HPrz    C    G        1      2        2 
   2  chr2_28287065     ZBoe    C    G        0      0        2 
   2  chr2_28287065     ZGre    C    G        0      0        2 
   2  chr2_28287065     ZHar    C    G        0      0        2 
   2  chr2_28287065   Sample    C    G        0      0        2 
   2  chr2_28287204     AAsi    T    C        0      0        2 
   2  chr2_28287204     AKia    T    C        1      2        2 
   2  chr2_28287204     AOna    T    C        0      0        2 
   2  chr2_28287204     ASom    T    C        0      0        2 
   2  chr2_28287204     HCab    T    C        0      0        2 
   2  chr2_28287204     HPrz    T    C        0      0        2 
   2  chr2_28287204     ZBoe    T    C        0      0        2 
   2  chr2_28287204     ZGre    T    C        0      0        2 
   2  chr2_28287204     ZHar    T    C        0      0        2 
   2  chr2_28287204   Sample    T    C        0      0        2 
   2  chr2_28287694     AAsi    A    G        0      0        2 
   2  chr2_28287694     AKia    A    G        0      0        2 
   2  chr2_28287694     AOna    A    G        0      0        2 
   2  chr2_28287694     ASom    A    G        0      0        2 
   2  chr2_28287694     HCab    A    G        0      0        2 
   2  chr2_28287694     HPrz    A    G        0      0        2 
   2  chr2_28287694     ZBoe    A    G      0.5      1        2 
   2  chr2_28287694     ZGre    A    G        0      0        2 
   2  chr2_28287694     ZHar    A    G        0      0        2 
   2  chr2_28287694   Sample    A    G        0      0        2 
   2  chr2_28321642     AAsi    A    G        0      0        2 
   2  chr2_28321642     AKia    A    G        0      0        2 
   2  chr2_28321642     AOna    A    G        0      0        2 
   2  chr2_28321642     ASom    A    G        0      0        2 
   2  chr2_28321642     HCab    A    G        0      0        2 
   2  chr2_28321642     HPrz    A    G      0.5      1        2 
   2  chr2_28321642     ZBoe    A    G        0      0        2 
   2  chr2_28321642     ZGre    A    G        0      0        2 
   2  chr2_28321642     ZHar    A    G        0      0        2 
   2  chr2_28321642   Sample    A    G        0      0        2 
   2  chr2_28327391     AAsi    T    C        0      0        2 
   2  chr2_28327391     AKia    T    C        0      0        2 
   2  chr2_28327391     AOna    T    C        0      0        2 
   2  chr2_28327391     ASom    T    C        0      0        2 
   2  chr2_28327391     HCab    T    C        0      0        2 
   2  chr2_28327391     HPrz    T    C        0      0        2 
   2  chr2_28327391     ZBoe    T    C        0      0        2 
   2  chr2_28327391     ZGre    T    C      0.5      1        2 
   2  chr2_28327391     ZHar    T    C        0      0        2 
   2  chr2_28327391   Sample    T    C        0      0        2 
   2  chr2_28338489     AAsi    A    G        0      0        2 
   2  chr2_28338489     AKia    A    G        0      0        2 
   2  chr2_28338489     AOna    A    G        0      0        2 
   2  chr2_28338489     ASom    A    G        0      0        2 
   2  chr2_28338489     HCab    A    G        1      2        2 
   2  chr2_28338489     HPrz    A    G        1      2        2 
   2  chr2_28338489     ZBoe    A    G        0      0        2 
   2  chr2_28338489     ZGre    A    G        0      0        2 
   2  chr2_28338489     ZHar    A    G        0      0        2 
   2  chr2_28338489   Sample    A    G        0      0        2 
   2  chr2_28352689     AAsi    T    C        0      0        2 
   2  chr2_28352689     AKia    T    C        0      0        2 
   2  chr2_28352689     AOna    T    C        0      0        2 
   2  chr2_28352689     ASom    T    C        0      0        2 
   2  chr2_28352689     HCab    T    C      0.5      1        2 
   2  chr2_28352689     HPrz    T    C        0      0        2 
   2  chr2_28352689     ZBoe    T    C        0      0        2 
   2  chr2_28352689     ZGre    T    C        0      0        2 
   2  chr2_28352689     ZHar    T    C        0      0        2 
   2  chr2_28352689   Sample    T    C        0      0        2 
   2  chr2_28356150     AAsi    A    C        0      0        2 
   2  chr2_28356150     AKia    A    C        0      0        2 
   2  chr2_28356150     AOna    A    C        0      0        2 
   2  chr2_28356150     ASom    A    C        0      0        2 
   2  chr2_28356150     HCab    A    C        0      0        2 
   2  chr2_28356150     HPrz    A    C        0      0        2 
   2  chr2_28356150     ZBoe    A    C        0      0        2 
   2  chr2_28356150     ZGre    A    C        0      0        2 
   2  chr2_28356150     ZHar    A    C      0.5      1        2 
   2  chr2_28356150   Sample    A    C        0      0        2 
   2  chr2_28363732     AAsi    C    A        0      0        2 
   2  chr2_28363732     AKia    C    A        0      0        2 
   2  chr2_28363732     AOna    C    A        0      0        2 
   2  chr2_28363732     ASom    C    A        0      0        2 
   2  chr2_28363732     HCab    C    A        1      2        2 
   2  chr2_28363732     HPrz    C    A        1      2        2 
   2  chr2_28363732     ZBoe    C    A        0      0        2 
   2  chr2_28363732     ZGre    C    A        0      0        2 
   2  chr2_28363732     ZHar    C    A        0      0        2 
   2  chr2_28363732   Sample    C    A        0      0        2 
   2  chr2_28371429     AAsi    G    A        0      0        2 
   2  chr2_28371429     AKia    G    A        0      0        2 
   2  chr2_28371429     AOna    G    A        0      0        2 
   2  chr2_28371429     ASom    G    A        0      0        2 
   2  chr2_28371429     HCab    G    A        0      0        2 
   2  chr2_28371429     HPrz    G    A        0      0        2 
   2  chr2_28371429     ZBoe    G    A        0      0        2 
   2  chr2_28371429     ZGre    G    A      0.5      1        2 
   2  chr2_28371429     ZHar    G    A        0      0        2 
   2  chr2_28371429   Sample    G    A        0      0        2 
   2  chr2_28377397     AAsi    A    G        0      0        2 
   2  chr2_28377397     AKia    A    G        0      0        2 
   2  chr2_28377397     AOna    A    G        0      0        2 
   2  chr2_28377397     ASom    A    G        0      0        2 
   2  chr2_28377397     HCab    A    G        0      0        2 
   2  chr2_28377397     HPrz    A    G        0      0        2 
   2  chr2_28377397     ZBoe    A    G        0      0        2 
   2  chr2_28377397     ZGre    A    G      0.5      1        2 
   2  chr2_28377397     ZHar    A    G        0      0        2 
   2  chr2_28377397   Sample    A    G        0      0        2 
   2  chr2_28380181     AAsi    A    G        0      0        2 
   2  chr2_28380181     AKia    A    G        0      0        2 
   2  chr2_28380181     AOna    A    G        0      0        2 
   2  chr2_28380181     ASom    A    G        0      0        2 
   2  chr2_28380181     HCab    A    G        0      0        2 
   2  chr2_28380181     HPrz    A    G        0      0        2 
   2  chr2_28380181     ZBoe    A    G        1      2        2 
   2  chr2_28380181     ZGre    A    G        0      0        2 
   2  chr2_28380181     ZHar    A    G        0      0        2 
   2  chr2_28380181   Sample    A    G        0      0        2 
   2  chr2_28405492     AAsi    A    G        0      0        2 
   2  chr2_28405492     AKia    A    G        0      0        2 
   2  chr2_28405492     AOna    A    G        0      0        2 
   2  chr2_28405492     ASom    A    G        0      0        2 
   2  chr2_28405492     HCab    A    G        1      2        2 
   2  chr2_28405492     HPrz    A    G        1      2        2 
   2  chr2_28405492     ZBoe    A    G        0      0        2 
   2  chr2_28405492     ZGre    A    G        0      0        2 
   2  chr2_28405492     ZHar    A    G        0      0        2 
   2  chr2_28405492   Sample    A    G        0      0        2 
   2  chr2_28415277     AAsi    A    G        0      0        2 
   2  chr2_28415277     AKia    A    G        0      0        2 
   2  chr2_28415277     AOna    A    G        0      0        2 
   2  chr2_28415277     ASom    A    G        0      0        2 
   2  chr2_28415277     HCab    A    G        0      0        2 
   2  chr2_28415277     HPrz    A    G        0      0        2 
   2  chr2_28415277     ZBoe    A    G        0      0        2 
   2  chr2_28415277     ZGre    A    G        0      0        2 
   2  chr2_28415277     ZHar    A    G      0.5      1        2 
   2  chr2_28415277   Sample    A    G        0      0        2 
   2  chr2_28416833     AAsi    T    C        0      0        2 
   2  chr2_28416833     AKia    T    C        0      0        2 
   2  chr2_28416833     AOna    T    C        0      0        2 
   2  chr2_28416833     ASom    T    C        0      0        2 
   2  chr2_28416833     HCab    T    C        0      0        2 
   2  chr2_28416833     HPrz    T    C        0      0        2 
   2  chr2_28416833     ZBoe    T    C        1      2        2 
   2  chr2_28416833     ZGre    T    C        0      0        2 
   2  chr2_28416833     ZHar    T    C        0      0        2 
   2  chr2_28416833   Sample    T    C        0      0        2 
   2  chr2_28417596     AAsi    G    A        0      0        2 
   2  chr2_28417596     AKia    G    A        0      0        2 
   2  chr2_28417596     AOna    G    A        0      0        2 
   2  chr2_28417596     ASom    G    A        0      0        2 
   2  chr2_28417596     HCab    G    A        0      0        2 
   2  chr2_28417596     HPrz    G    A        0      0        2 
   2  chr2_28417596     ZBoe    G    A        0      0        2 
   2  chr2_28417596     ZGre    G    A        0      0        2 
   2  chr2_28417596     ZHar    G    A      0.5      1        2 
   2  chr2_28417596   Sample    G    A        0      0        2 
   2  chr2_28426293     AAsi    A    G        1      2        2 
   2  chr2_28426293     AKia    A    G        0      0        2 
   2  chr2_28426293     AOna    A    G        0      0        2 
   2  chr2_28426293     ASom    A    G        1      2        2 
   2  chr2_28426293     HCab    A    G        0      0        2 
   2  chr2_28426293     HPrz    A    G        0      0        2 
   2  chr2_28426293     ZBoe    A    G        0      0        2 
   2  chr2_28426293     ZGre    A    G        0      0        2 
   2  chr2_28426293     ZHar    A    G        0      0        2 
   2  chr2_28426293   Sample    A    G        1      2        2 
   2  chr2_28429902     AAsi    C    G        0      0        2 
   2  chr2_28429902     AKia    C    G        0      0        2 
   2  chr2_28429902     AOna    C    G        0      0        2 
   2  chr2_28429902     ASom    C    G        0      0        2 
   2  chr2_28429902     HCab    C    G        0      0        2 
   2  chr2_28429902     HPrz    C    G        0      0        2 
   2  chr2_28429902     ZBoe    C    G        1      2        2 
   2  chr2_28429902     ZGre    C    G        0      0        2 
   2  chr2_28429902     ZHar    C    G        0      0        2 
   2  chr2_28429902   Sample    C    G        0      0        2 
   2  chr2_28430082     AAsi    A    C        0      0        2 
   2  chr2_28430082     AKia    A    C      0.5      1        2 
   2  chr2_28430082     AOna    A    C        0      0        2 
   2  chr2_28430082     ASom    A    C        0      0        2 
   2  chr2_28430082     HCab    A    C        0      0        2 
   2  chr2_28430082     HPrz    A    C        0      0        2 
   2  chr2_28430082     ZBoe    A    C        0      0        2 
   2  chr2_28430082     ZGre    A    C        0      0        2 
   2  chr2_28430082     ZHar    A    C        0      0        2 
   2  chr2_28430082   Sample    A    C        0      0        2 
   2  chr2_28435434     AAsi    G    A        0      0        2 
   2  chr2_28435434     AKia    G    A        0      0        2 
   2  chr2_28435434     AOna    G    A        0      0        2 
   2  chr2_28435434     ASom    G    A        0      0        2 
   2  chr2_28435434     HCab    G    A        0      0        2 
   2  chr2_28435434     HPrz    G    A        0      0        2 
   2  chr2_28435434     ZBoe    G    A        0      0        2 
   2  chr2_28435434     ZGre    G    A        0      0        2 
   2  chr2_28435434     ZHar    G    A        1      2        2 
   2  chr2_28435434   Sample    G    A        0      0        2 
   2  chr2_28437353     AAsi    T    C      0.5      1        2 
   2  chr2_28437353     AKia    T    C        0      0        2 
   2  chr2_28437353     AOna    T    C        0      0        2 
   2  chr2_28437353     ASom    T    C        0      0        2 
   2  chr2_28437353     HCab    T    C        0      0        2 
   2  chr2_28437353     HPrz    T    C        0      0        2 
   2  chr2_28437353     ZBoe    T    C        0      0        2 
   2  chr2_28437353     ZGre    T    C        0      0        2 
   2  chr2_28437353     ZHar    T    C        0      0        2 
   2  chr2_28437353   Sample    T    C        0      0        2 
   2  chr2_28447873     AAsi    A    C        1      2        2 
   2  chr2_28447873     AKia    A    C        1      2        2 
   2  chr2_28447873     AOna    A    C        1      2        2 
   2  chr2_28447873     ASom    A    C        1      2        2 
   2  chr2_28447873     HCab    A    C        0      0        2 
   2  chr2_28447873     HPrz    A    C        0      0        2 
   2  chr2_28447873     ZBoe    A    C        0      0        2 
   2  chr2_28447873     ZGre    A    C        0      0        2 
   2  chr2_28447873     ZHar    A    C        0      0        2 
   2  chr2_28447873   Sample    A    C        1      2        2 
   2  chr2_28448014     AAsi    A    T        0      0        2 
   2  chr2_28448014     AKia    A    T        0      0        2 
   2  chr2_28448014     AOna    A    T        0      0        2 
   2  chr2_28448014     ASom    A    T        0      0        2 
   2  chr2_28448014     HCab    A    T        0      0        2 
   2  chr2_28448014     HPrz    A    T        0      0        2 
   2  chr2_28448014     ZBoe    A    T      0.5      1        2 
   2  chr2_28448014     ZGre    A    T        0      0        2 
   2  chr2_28448014     ZHar    A    T        0      0        2 
   2  chr2_28448014   Sample    A    T        0      0        2 
   2  chr2_28448402     AAsi    A    C        0      0        2 
   2  chr2_28448402     AKia    A    C        0      0        2 
   2  chr2_28448402     AOna    A    C        0      0        2 
   2  chr2_28448402     ASom    A    C        0      0        2 
   2  chr2_28448402     HCab    A    C        1      2        2 
   2  chr2_28448402     HPrz    A    C        1      2        2 
   2  chr2_28448402     ZBoe    A    C        0      0        2 
   2  chr2_28448402     ZGre    A    C        0      0        2 
   2  chr2_28448402     ZHar    A    C        0      0        2 
   2  chr2_28448402   Sample    A    C        0      0        2 
   2  chr2_28448860     AAsi    G    A      0.5      1        2 
   2  chr2_28448860     AKia    G    A        0      0        2 
   2  chr2_28448860     AOna    G    A        0      0        2 
   2  chr2_28448860     ASom    G    A        0      0        2 
   2  chr2_28448860     HCab    G    A        0      0        2 
   2  chr2_28448860     HPrz    G    A        0      0        2 
   2  chr2_28448860     ZBoe    G    A        0      0        2 
   2  chr2_28448860     ZGre    G    A        0      0        2 
   2  chr2_28448860     ZHar    G    A        0      0        2 
   2  chr2_28448860   Sample    G    A        0      0        2 
   2  chr2_28449866     AAsi    A    G        0      0        2 
   2  chr2_28449866     AKia    A    G        0      0        2 
   2  chr2_28449866     AOna    A    G        0      0        2 
   2  chr2_28449866     ASom    A    G        0      0        2 
   2  chr2_28449866     HCab    A    G        0      0        2 
   2  chr2_28449866     HPrz    A    G        0      0        2 
   2  chr2_28449866     ZBoe    A    G        1      2        2 
   2  chr2_28449866     ZGre    A    G        1      2        2 
   2  chr2_28449866     ZHar    A    G        1      2        2 
   2  chr2_28449866   Sample    A    G        0      0        2 
   2  chr2_28452245     AAsi    A    G        0      0        2 
   2  chr2_28452245     AKia    A    G        1      2        2 
   2  chr2_28452245     AOna    A    G        1      2        2 
   2  chr2_28452245     ASom    A    G        0      0        2 
   2  chr2_28452245     HCab    A    G        0      0        2 
   2  chr2_28452245     HPrz    A    G        0      0        2 
   2  chr2_28452245     ZBoe    A    G        0      0        2 
   2  chr2_28452245     ZGre    A    G        0      0        2 
   2  chr2_28452245     ZHar    A    G        0      0        2 
   2  chr2_28452245   Sample    A    G        0      0        2 
   2  chr2_28452701     AAsi    C    A        0      0        2 
   2  chr2_28452701     AKia    C    A        0      0        2 
   2  chr2_28452701     AOna    C    A        0      0        2 
   2  chr2_28452701     ASom    C    A      0.5      1        2 
   2  chr2_28452701     HCab    C    A        0      0        2 
   2  chr2_28452701     HPrz    C    A        0      0        2 
   2  chr2_28452701     ZBoe    C    A        0      0        2 
   2  chr2_28452701     ZGre    C    A        0      0        2 
   2  chr2_28452701     ZHar    C    A        0      0        2 
   2  chr2_28452701   Sample    C    A        0      0        2 
   2  chr2_28452899     AAsi    A    G        0      0        2 
   2  chr2_28452899     AKia    A    G        0      0        2 
   2  chr2_28452899     AOna    A    G        0      0        2 
   2  chr2_28452899     ASom    A    G        0      0        2 
   2  chr2_28452899     HCab    A    G        1      2        2 
   2  chr2_28452899     HPrz    A    G        1      2        2 
   2  chr2_28452899     ZBoe    A    G        0      0        2 
   2  chr2_28452899     ZGre    A    G        0      0        2 
   2  chr2_28452899     ZHar    A    G        0      0        2 
   2  chr2_28452899   Sample    A    G        0      0        2 
   2  chr2_28468246     AAsi    A    G        0      0        2 
   2  chr2_28468246     AKia    A    G        0      0        2 
   2  chr2_28468246     AOna    A    G        0      0        2 
   2  chr2_28468246     ASom    A    G        0      0        2 
   2  chr2_28468246     HCab    A    G        0      0        2 
   2  chr2_28468246     HPrz    A    G      0.5      1        2 
   2  chr2_28468246     ZBoe    A    G        0      0        2 
   2  chr2_28468246     ZGre    A    G        0      0        2 
   2  chr2_28468246     ZHar    A    G        0      0        2 
   2  chr2_28468246   Sample    A    G        0      0        2 
   2  chr2_28473034     AAsi    T    C      0.5      1        2 
   2  chr2_28473034     AKia    T    C        0      0        2 
   2  chr2_28473034     AOna    T    C        0      0        2 
   2  chr2_28473034     ASom    T    C        0      0        2 
   2  chr2_28473034     HCab    T    C        0      0        2 
   2  chr2_28473034     HPrz    T    C        0      0        2 
   2  chr2_28473034     ZBoe    T    C        0      0        2 
   2  chr2_28473034     ZGre    T    C        0      0        2 
   2  chr2_28473034     ZHar    T    C        0      0        2 
   2  chr2_28473034   Sample    T    C        1      2        2 
   2  chr2_28473763     AAsi    T    C        0      0        2 
   2  chr2_28473763     AKia    T    C        0      0        2 
   2  chr2_28473763     AOna    T    C        0      0        2 
   2  chr2_28473763     ASom    T    C        0      0        2 
   2  chr2_28473763     HCab    T    C        1      2        2 
   2  chr2_28473763     HPrz    T    C        1      2        2 
   2  chr2_28473763     ZBoe    T    C        0      0        2 
   2  chr2_28473763     ZGre    T    C        0      0        2 
   2  chr2_28473763     ZHar    T    C        0      0        2 
   2  chr2_28473763   Sample    T    C        0      0        2 
   2  chr2_28477909     AAsi    T    C        0      0        2 
   2  chr2_28477909     AKia    T    C        0      0        2 
   2  chr2_28477909     AOna    T    C        0      0        2 
   2  chr2_28477909     ASom    T    C        0      0        2 
   2  chr2_28477909     HCab    T    C        0      0        2 
   2  chr2_28477909     HPrz    T    C        0      0        2 
   2  chr2_28477909     ZBoe    T    C      0.5      1        2 
   2  chr2_28477909     ZGre    T    C        0      0        2 
   2  chr2_28477909     ZHar    T    C        0      0        2 
   2  chr2_28477909   Sample    T    C        0      0        2 
   2  chr2_28478871     AAsi    C    T      0.5      1        2 
   2  chr2_28478871     AKia    C    T        0      0        2 
   2  chr2_28478871     AOna    C    T        0      0        2 
   2  chr2_28478871     ASom    C    T        0      0        2 
   2  chr2_28478871     HCab    C    T        0      0        2 
   2  chr2_28478871     HPrz    C    T        0      0        2 
   2  chr2_28478871     ZBoe    C    T        0      0        2 
   2  chr2_28478871     ZGre    C    T        0      0        2 
   2  chr2_28478871     ZHar    C    T        0      0        2 
   2  chr2_28478871   Sample    C    T        0      0        2 
   2  chr2_28479783     AAsi    A    G        0      0        2 
   2  chr2_28479783     AKia    A    G        0      0        2 
   2  chr2_28479783     AOna    A    G        0      0        2 
   2  chr2_28479783     ASom    A    G        0      0        2 
   2  chr2_28479783     HCab    A    G        0      0        2 
   2  chr2_28479783     HPrz    A    G        0      0        2 
   2  chr2_28479783     ZBoe    A    G        1      2        2 
   2  chr2_28479783     ZGre    A    G        1      2        2 
   2  chr2_28479783     ZHar    A    G        1      2        2 
   2  chr2_28479783   Sample    A    G        0      0        2 
   2  chr2_28482525     AAsi    T    C        0      0        2 
   2  chr2_28482525     AKia    T    C        0      0        2 
   2  chr2_28482525     AOna    T    C        0      0        2 
   2  chr2_28482525     ASom    T    C        0      0        2 
   2  chr2_28482525     HCab    T    C        0      0        2 
   2  chr2_28482525     HPrz    T    C        0      0        2 
   2  chr2_28482525     ZBoe    T    C        0      0        2 
   2  chr2_28482525     ZGre    T    C        1      2        2 
   2  chr2_28482525     ZHar    T    C        1      2        2 
   2  chr2_28482525   Sample    T    C        0      0        2 
   2  chr2_28484542     AAsi    G    C        0      0        2 
   2  chr2_28484542     AKia    G    C        0      0        2 
   2  chr2_28484542     AOna    G    C        0      0        2 
   2  chr2_28484542     ASom    G    C        0      0        2 
   2  chr2_28484542     HCab    G    C        1      2        2 
   2  chr2_28484542     HPrz    G    C        1      2        2 
   2  chr2_28484542     ZBoe    G    C        0      0        2 
   2  chr2_28484542     ZGre    G    C        0      0        2 
   2  chr2_28484542     ZHar    G    C        0      0        2 
   2  chr2_28484542   Sample    G    C        0      0        2 
   2  chr2_28485105     AAsi    G    A        0      0        2 
   2  chr2_28485105     AKia    G    A        0      0        2 
   2  chr2_28485105     AOna    G    A        0      0        2 
   2  chr2_28485105     ASom    G    A        0      0        2 
   2  chr2_28485105     HCab    G    A      0.5      1        2 
   2  chr2_28485105     HPrz    G    A        0      0        2 
   2  chr2_28485105     ZBoe    G    A        0      0        2 
   2  chr2_28485105     ZGre    G    A        0      0        2 
   2  chr2_28485105     ZHar    G    A        0      0        2 
   2  chr2_28485105   Sample    G    A        0      0        2 
   2  chr2_28508843     AAsi    T    G        0      0        2 
   2  chr2_28508843     AKia    T    G        0      0        2 
   2  chr2_28508843     AOna    T    G        0      0        2 
   2  chr2_28508843     ASom    T    G        0      0        2 
   2  chr2_28508843     HCab    T    G        1      2        2 
   2  chr2_28508843     HPrz    T    G        1      2        2 
   2  chr2_28508843     ZBoe    T    G        0      0        2 
   2  chr2_28508843     ZGre    T    G        0      0        2 
   2  chr2_28508843     ZHar    T    G        0      0        2 
   2  chr2_28508843   Sample    T    G        0      0        2 
   2  chr2_28509291     AAsi    C    T        0      0        2 
   2  chr2_28509291     AKia    C    T        0      0        2 
   2  chr2_28509291     AOna    C    T        0      0        2 
   2  chr2_28509291     ASom    C    T        0      0        2 
   2  chr2_28509291     HCab    C    T        1      2        2 
   2  chr2_28509291     HPrz    C    T        1      2        2 
   2  chr2_28509291     ZBoe    C    T        0      0        2 
   2  chr2_28509291     ZGre    C    T        0      0        2 
   2  chr2_28509291     ZHar    C    T        0      0        2 
   2  chr2_28509291   Sample    C    T        0      0        2 
   2  chr2_28510309     AAsi    C    T        0      0        2 
   2  chr2_28510309     AKia    C    T        1      2        2 
   2  chr2_28510309     AOna    C    T        1      2        2 
   2  chr2_28510309     ASom    C    T        0      0        2 
   2  chr2_28510309     HCab    C    T        0      0        2 
   2  chr2_28510309     HPrz    C    T        0      0        2 
   2  chr2_28510309     ZBoe    C    T        0      0        2 
   2  chr2_28510309     ZGre    C    T        0      0        2 
   2  chr2_28510309     ZHar    C    T        0      0        2 
   2  chr2_28510309   Sample    C    T        0      0        2 
   2  chr2_28515449     AAsi    G    C      0.5      1        2 
   2  chr2_28515449     AKia    G    C        0      0        2 
   2  chr2_28515449     AOna    G    C        0      0        2 
   2  chr2_28515449     ASom    G    C        0      0        2 
   2  chr2_28515449     HCab    G    C        0      0        2 
   2  chr2_28515449     HPrz    G    C        0      0        2 
   2  chr2_28515449     ZBoe    G    C        0      0        2 
   2  chr2_28515449     ZGre    G    C        0      0        2 
   2  chr2_28515449     ZHar    G    C        0      0        2 
   2  chr2_28515449   Sample    G    C        0      0        2 
   2  chr2_28515767     AAsi    G    A        0      0        2 
   2  chr2_28515767     AKia    G    A        0      0        2 
   2  chr2_28515767     AOna    G    A        0      0        2 
   2  chr2_28515767     ASom    G    A        0      0        2 
   2  chr2_28515767     HCab    G    A        1      2        2 
   2  chr2_28515767     HPrz    G    A        1      2        2 
   2  chr2_28515767     ZBoe    G    A        0      0        2 
   2  chr2_28515767     ZGre    G    A        0      0        2 
   2  chr2_28515767     ZHar    G    A        0      0        2 
   2  chr2_28515767   Sample    G    A        0      0        2 
   2  chr2_28530999     AAsi    T    C        0      0        2 
   2  chr2_28530999     AKia    T    C        0      0        2 
   2  chr2_28530999     AOna    T    C        0      0        2 
   2  chr2_28530999     ASom    T    C        0      0        2 
   2  chr2_28530999     HCab    T    C        1      2        2 
   2  chr2_28530999     HPrz    T    C        1      2        2 
   2  chr2_28530999     ZBoe    T    C        0      0        2 
   2  chr2_28530999     ZGre    T    C        0      0        2 
   2  chr2_28530999     ZHar    T    C        0      0        2 
   2  chr2_28530999   Sample    T    C        0      0        2 
   2  chr2_28532145     AAsi    C    T        0      0        2 
   2  chr2_28532145     AKia    C    T        0      0        2 
   2  chr2_28532145     AOna    C    T        0      0        2 
   2  chr2_28532145     ASom    C    T        0      0        2 
   2  chr2_28532145     HCab    C    T        1      2        2 
   2  chr2_28532145     HPrz    C    T        1      2        2 
   2  chr2_28532145     ZBoe    C    T        0      0        2 
   2  chr2_28532145     ZGre    C    T        0      0        2 
   2  chr2_28532145     ZHar    C    T        0      0        2 
   2  chr2_28532145   Sample    C    T        0      0        2 
   2  chr2_28542989     AAsi    G    C        0      0        2 
   2  chr2_28542989     AKia    G    C        0      0        2 
   2  chr2_28542989     AOna    G    C        0      0        2 
   2  chr2_28542989     ASom    G    C        0      0        2 
   2  chr2_28542989     HCab    G    C        0      0        2 
   2  chr2_28542989     HPrz    G    C        0      0        2 
   2  chr2_28542989     ZBoe    G    C      0.5      1        2 
   2  chr2_28542989     ZGre    G    C        0      0        2 
   2  chr2_28542989     ZHar    G    C        0      0        2 
   2  chr2_28542989   Sample    G    C        0      0        2 
   2  chr2_28554223     AAsi    T    C        0      0        2 
   2  chr2_28554223     AKia    T    C        0      0        2 
   2  chr2_28554223     AOna    T    C        0      0        2 
   2  chr2_28554223     ASom    T    C        0      0        2 
   2  chr2_28554223     HCab    T    C        0      0        2 
   2  chr2_28554223     HPrz    T    C        0      0        2 
   2  chr2_28554223     ZBoe    T    C        0      0        2 
   2  chr2_28554223     ZGre    T    C        0      0        2 
   2  chr2_28554223     ZHar    T    C        1      2        2 
   2  chr2_28554223   Sample    T    C        0      0        2 
   2  chr2_28557484     AAsi    A    G        0      0        2 
   2  chr2_28557484     AKia    A    G        0      0        2 
   2  chr2_28557484     AOna    A    G        0      0        2 
   2  chr2_28557484     ASom    A    G        0      0        2 
   2  chr2_28557484     HCab    A    G        0      0        2 
   2  chr2_28557484     HPrz    A    G        0      0        2 
   2  chr2_28557484     ZBoe    A    G        0      0        2 
   2  chr2_28557484     ZGre    A    G      0.5      1        2 
   2  chr2_28557484     ZHar    A    G        0      0        2 
   2  chr2_28557484   Sample    A    G        0      0        2 
   2  chr2_28558992     AAsi    G    T        0      0        2 
   2  chr2_28558992     AKia    G    T        1      2        2 
   2  chr2_28558992     AOna    G    T        0      0        2 
   2  chr2_28558992     ASom    G    T        0      0        2 
   2  chr2_28558992     HCab    G    T        0      0        2 
   2  chr2_28558992     HPrz    G    T        0      0        2 
   2  chr2_28558992     ZBoe    G    T        0      0        2 
   2  chr2_28558992     ZGre    G    T        0      0        2 
   2  chr2_28558992     ZHar    G    T        0      0        2 
   2  chr2_28558992   Sample    G    T        0      0        2 
   2  chr2_28561662     AAsi    A    G        0      0        2 
   2  chr2_28561662     AKia    A    G        0      0        2 
   2  chr2_28561662     AOna    A    G        0      0        2 
   2  chr2_28561662     ASom    A    G        0      0        2 
   2  chr2_28561662     HCab    A    G      0.5      1        2 
   2  chr2_28561662     HPrz    A    G        0      0        2 
   2  chr2_28561662     ZBoe    A    G        0      0        2 
   2  chr2_28561662     ZGre    A    G        0      0        2 
   2  chr2_28561662     ZHar    A    G        0      0        2 
   2  chr2_28561662   Sample    A    G        0      0        2 
   2  chr2_28563051     AAsi    G    A        0      0        2 
   2  chr2_28563051     AKia    G    A        0      0        2 
   2  chr2_28563051     AOna    G    A        0      0        2 
   2  chr2_28563051     ASom    G    A        0      0        2 
   2  chr2_28563051     HCab    G    A      0.5      1        2 
   2  chr2_28563051     HPrz    G    A        0      0        2 
   2  chr2_28563051     ZBoe    G    A        0      0        2 
   2  chr2_28563051     ZGre    G    A        0      0        2 
   2  chr2_28563051     ZHar    G    A        0      0        2 
   2  chr2_28563051   Sample    G    A        0      0        2 
   2  chr2_28565634     AAsi    C    T        0      0        2 
   2  chr2_28565634     AKia    C    T        0      0        2 
   2  chr2_28565634     AOna    C    T        0      0        2 
   2  chr2_28565634     ASom    C    T        0      0        2 
   2  chr2_28565634     HCab    C    T        1      2        2 
   2  chr2_28565634     HPrz    C    T        1      2        2 
   2  chr2_28565634     ZBoe    C    T        0      0        2 
   2  chr2_28565634     ZGre    C    T        0      0        2 
   2  chr2_28565634     ZHar    C    T        0      0        2 
   2  chr2_28565634   Sample    C    T        0      0        2 
   2  chr2_28565974     AAsi    A    G        0      0        2 
   2  chr2_28565974     AKia    A    G      0.5      1        2 
   2  chr2_28565974     AOna    A    G        0      0        2 
   2  chr2_28565974     ASom    A    G        0      0        2 
   2  chr2_28565974     HCab    A    G        0      0        2 
   2  chr2_28565974     HPrz    A    G        0      0        2 
   2  chr2_28565974     ZBoe    A    G        0      0        2 
   2  chr2_28565974     ZGre    A    G        0      0        2 
   2  chr2_28565974     ZHar    A    G        0      0        2 
   2  chr2_28565974   Sample    A    G        0      0        2 
   2  chr2_28569916     AAsi    G    T        0      0        2 
   2  chr2_28569916     AKia    G    T        0      0        2 
   2  chr2_28569916     AOna    G    T        0      0        2 
   2  chr2_28569916     ASom    G    T        0      0        2 
   2  chr2_28569916     HCab    G    T        0      0        2 
   2  chr2_28569916     HPrz    G    T        0      0        2 
   2  chr2_28569916     ZBoe    G    T      0.5      1        2 
   2  chr2_28569916     ZGre    G    T        0      0        2 
   2  chr2_28569916     ZHar    G    T        0      0        2 
   2  chr2_28569916   Sample    G    T        0      0        2 
   2  chr2_28574049     AAsi    G    C        0      0        2 
   2  chr2_28574049     AKia    G    C        0      0        2 
   2  chr2_28574049     AOna    G    C        0      0        2 
   2  chr2_28574049     ASom    G    C      0.5      1        2 
   2  chr2_28574049     HCab    G    C        0      0        2 
   2  chr2_28574049     HPrz    G    C        0      0        2 
   2  chr2_28574049     ZBoe    G    C        0      0        2 
   2  chr2_28574049     ZGre    G    C        0      0        2 
   2  chr2_28574049     ZHar    G    C        0      0        2 
   2  chr2_28574049   Sample    G    C        0      0        2 
   2  chr2_28577840     AAsi    G    A        1      2        2 
   2  chr2_28577840     AKia    G    A        0      0        2 
   2  chr2_28577840     AOna    G    A        0      0        2 
   2  chr2_28577840     ASom    G    A        1      2        2 
   2  chr2_28577840     HCab    G    A        0      0        2 
   2  chr2_28577840     HPrz    G    A        0      0        2 
   2  chr2_28577840     ZBoe    G    A        0      0        2 
   2  chr2_28577840     ZGre    G    A        0      0        2 
   2  chr2_28577840     ZHar    G    A        0      0        2 
   2  chr2_28577840   Sample    G    A        1      2        2 
   2  chr2_28583195     AAsi    A    G        0      0        2 
   2  chr2_28583195     AKia    A    G        0      0        2 
   2  chr2_28583195     AOna    A    G        0      0        2 
   2  chr2_28583195     ASom    A    G        0      0        2 
   2  chr2_28583195     HCab    A    G        0      0        2 
   2  chr2_28583195     HPrz    A    G        0      0        2 
   2  chr2_28583195     ZBoe    A    G        0      0        2 
   2  chr2_28583195     ZGre    A    G        1      2        2 
   2  chr2_28583195     ZHar    A    G        0      0        2 
   2  chr2_28583195   Sample    A    G        0      0        2 
   2  chr2_28588183     AAsi    A    G        0      0        2 
   2  chr2_28588183     AKia    A    G        0      0        2 
   2  chr2_28588183     AOna    A    G        1      2        2 
   2  chr2_28588183     ASom    A    G        0      0        2 
   2  chr2_28588183     HCab    A    G        0      0        2 
   2  chr2_28588183     HPrz    A    G        0      0        2 
   2  chr2_28588183     ZBoe    A    G        1      2        2 
   2  chr2_28588183     ZGre    A    G        1      2        2 
   2  chr2_28588183     ZHar    A    G      0.5      1        2 
   2  chr2_28588183   Sample    A    G        0      0        2 
   2  chr2_28593832     AAsi    C    T        0      0        2 
   2  chr2_28593832     AKia    C    T        0      0        2 
   2  chr2_28593832     AOna    C    T        1      2        2 
   2  chr2_28593832     ASom    C    T        0      0        2 
   2  chr2_28593832     HCab    C    T        0      0        2 
   2  chr2_28593832     HPrz    C    T        0      0        2 
   2  chr2_28593832     ZBoe    C    T        0      0        2 
   2  chr2_28593832     ZGre    C    T        0      0        2 
   2  chr2_28593832     ZHar    C    T        0      0        2 
   2  chr2_28593832   Sample    C    T        0      0        2 
   2  chr2_28596385     AAsi    T    C        0      0        2 
   2  chr2_28596385     AKia    T    C        0      0        2 
   2  chr2_28596385     AOna    T    C        0      0        2 
   2  chr2_28596385     ASom    T    C        0      0        2 
   2  chr2_28596385     HCab    T    C        1      2        2 
   2  chr2_28596385     HPrz    T    C        1      2        2 
   2  chr2_28596385     ZBoe    T    C        0      0        2 
   2  chr2_28596385     ZGre    T    C        0      0        2 
   2  chr2_28596385     ZHar    T    C        0      0        2 
   2  chr2_28596385   Sample    T    C        0      0        2 
   2  chr2_28597628     AAsi    G    A        0      0        2 
   2  chr2_28597628     AKia    G    A        0      0        2 
   2  chr2_28597628     AOna    G    A        0      0        2 
   2  chr2_28597628     ASom    G    A        0      0        2 
   2  chr2_28597628     HCab    G    A      0.5      1        2 
   2  chr2_28597628     HPrz    G    A        0      0        2 
   2  chr2_28597628     ZBoe    G    A      0.5      1        2 
   2  chr2_28597628     ZGre    G    A        0      0        2 
   2  chr2_28597628     ZHar    G    A        0      0        2 
   2  chr2_28597628   Sample    G    A        0      0        2 
   2  chr2_28611316     AAsi    C    G        0      0        2 
   2  chr2_28611316     AKia    C    G        1      2        2 
   2  chr2_28611316     AOna    C    G        1      2        2 
   2  chr2_28611316     ASom    C    G        0      0        2 
   2  chr2_28611316     HCab    C    G        0      0        2 
   2  chr2_28611316     HPrz    C    G        0      0        2 
   2  chr2_28611316     ZBoe    C    G        0      0        2 
   2  chr2_28611316     ZGre    C    G        0      0        2 
   2  chr2_28611316     ZHar    C    G        0      0        2 
   2  chr2_28611316   Sample    C    G        0      0        2 
   2  chr2_28617528     AAsi    T    G        0      0        2 
   2  chr2_28617528     AKia    T    G        0      0        2 
   2  chr2_28617528     AOna    T    G        0      0        2 
   2  chr2_28617528     ASom    T    G        0      0        2 
   2  chr2_28617528     HCab    T    G        0      0        2 
   2  chr2_28617528     HPrz    T    G        0      0        2 
   2  chr2_28617528     ZBoe    T    G        0      0        2 
   2  chr2_28617528     ZGre    T    G      0.5      1        2 
   2  chr2_28617528     ZHar    T    G        0      0        2 
   2  chr2_28617528   Sample    T    G        0      0        2 
   2  chr2_28619416     AAsi    G    C        0      0        2 
   2  chr2_28619416     AKia    G    C        0      0        2 
   2  chr2_28619416     AOna    G    C        0      0        2 
   2  chr2_28619416     ASom    G    C        0      0        2 
   2  chr2_28619416     HCab    G    C        1      2        2 
   2  chr2_28619416     HPrz    G    C        1      2        2 
   2  chr2_28619416     ZBoe    G    C        0      0        2 
   2  chr2_28619416     ZGre    G    C        0      0        2 
   2  chr2_28619416     ZHar    G    C        0      0        2 
   2  chr2_28619416   Sample    G    C        0      0        2 
   2  chr2_28619930     AAsi    T    C        0      0        2 
   2  chr2_28619930     AKia    T    C        0      0        2 
   2  chr2_28619930     AOna    T    C        0      0        2 
   2  chr2_28619930     ASom    T    C        0      0        2 
   2  chr2_28619930     HCab    T    C        1      2        2 
   2  chr2_28619930     HPrz    T    C        1      2        2 
   2  chr2_28619930     ZBoe    T    C        0      0        2 
   2  chr2_28619930     ZGre    T    C        0      0        2 
   2  chr2_28619930     ZHar    T    C        0      0        2 
   2  chr2_28619930   Sample    T    C        0      0        2 
   2  chr2_28620696     AAsi    G    A        0      0        2 
   2  chr2_28620696     AKia    G    A        0      0        2 
   2  chr2_28620696     AOna    G    A        0      0        2 
   2  chr2_28620696     ASom    G    A        0      0        2 
   2  chr2_28620696     HCab    G    A        1      2        2 
   2  chr2_28620696     HPrz    G    A        1      2        2 
   2  chr2_28620696     ZBoe    G    A        0      0        2 
   2  chr2_28620696     ZGre    G    A        0      0        2 
   2  chr2_28620696     ZHar    G    A        0      0        2 
   2  chr2_28620696   Sample    G    A        0      0        2 
   2  chr2_28624675     AAsi    T    G        0      0        2 
   2  chr2_28624675     AKia    T    G        0      0        2 
   2  chr2_28624675     AOna    T    G        0      0        2 
   2  chr2_28624675     ASom    T    G        0      0        2 
   2  chr2_28624675     HCab    T    G        0      0        2 
   2  chr2_28624675     HPrz    T    G      0.5      1        2 
   2  chr2_28624675     ZBoe    T    G        0      0        2 
   2  chr2_28624675     ZGre    T    G        0      0        2 
   2  chr2_28624675     ZHar    T    G        0      0        2 
   2  chr2_28624675   Sample    T    G        0      0        2 
   2  chr2_28632380     AAsi    G    A        0      0        2 
   2  chr2_28632380     AKia    G    A        0      0        2 
   2  chr2_28632380     AOna    G    A        0      0        2 
   2  chr2_28632380     ASom    G    A        0      0        2 
   2  chr2_28632380     HCab    G    A        1      2        2 
   2  chr2_28632380     HPrz    G    A        1      2        2 
   2  chr2_28632380     ZBoe    G    A        0      0        2 
   2  chr2_28632380     ZGre    G    A        0      0        2 
   2  chr2_28632380     ZHar    G    A        0      0        2 
   2  chr2_28632380   Sample    G    A        0      0        2 
   2  chr2_28637014     AAsi    A    G        0      0        2 
   2  chr2_28637014     AKia    A    G        0      0        2 
   2  chr2_28637014     AOna    A    G        0      0        2 
   2  chr2_28637014     ASom    A    G        0      0        2 
   2  chr2_28637014     HCab    A    G      0.5      1        2 
   2  chr2_28637014     HPrz    A    G      0.5      1        2 
   2  chr2_28637014     ZBoe    A    G        0      0        2 
   2  chr2_28637014     ZGre    A    G        0      0        2 
   2  chr2_28637014     ZHar    A    G        0      0        2 
   2  chr2_28637014   Sample    A    G        0      0        2 
   2  chr2_28637131     AAsi    T    C        0      0        2 
   2  chr2_28637131     AKia    T    C        0      0        2 
   2  chr2_28637131     AOna    T    C        0      0        2 
   2  chr2_28637131     ASom    T    C        0      0        2 
   2  chr2_28637131     HCab    T    C        1      2        2 
   2  chr2_28637131     HPrz    T    C        1      2        2 
   2  chr2_28637131     ZBoe    T    C        0      0        2 
   2  chr2_28637131     ZGre    T    C        0      0        2 
   2  chr2_28637131     ZHar    T    C        0      0        2 
   2  chr2_28637131   Sample    T    C        0      0        2 
   2  chr2_28644024     AAsi    G    A        0      0        2 
   2  chr2_28644024     AKia    G    A        0      0        2 
   2  chr2_28644024     AOna    G    A        0      0        2 
   2  chr2_28644024     ASom    G    A        0      0        2 
   2  chr2_28644024     HCab    G    A        1      2        2 
   2  chr2_28644024     HPrz    G    A        1      2        2 
   2  chr2_28644024     ZBoe    G    A        0      0        2 
   2  chr2_28644024     ZGre    G    A        0      0        2 
   2  chr2_28644024     ZHar    G    A        0      0        2 
   2  chr2_28644024   Sample    G    A        0      0        2 
   2  chr2_28645900     AAsi    A    G        0      0        2 
   2  chr2_28645900     AKia    A    G        0      0        2 
   2  chr2_28645900     AOna    A    G        0      0        2 
   2  chr2_28645900     ASom    A    G        0      0        2 
   2  chr2_28645900     HCab    A    G        1      2        2 
   2  chr2_28645900     HPrz    A    G        1      2        2 
   2  chr2_28645900     ZBoe    A    G        0      0        2 
   2  chr2_28645900     ZGre    A    G        0      0        2 
   2  chr2_28645900     ZHar    A    G        0      0        2 
   2  chr2_28645900   Sample    A    G        0      0        2 
   2  chr2_28650364     AAsi    T    G        0      0        2 
   2  chr2_28650364     AKia    T    G        0      0        2 
   2  chr2_28650364     AOna    T    G        1      2        2 
   2  chr2_28650364     ASom    T    G        0      0        2 
   2  chr2_28650364     HCab    T    G        0      0        2 
   2  chr2_28650364     HPrz    T    G        0      0        2 
   2  chr2_28650364     ZBoe    T    G        0      0        2 
   2  chr2_28650364     ZGre    T    G        0      0        2 
   2  chr2_28650364     ZHar    T    G        0      0        2 
   2  chr2_28650364   Sample    T    G        0      0        2 
   2  chr2_28652252     AAsi    G    A        0      0        2 
   2  chr2_28652252     AKia    G    A        0      0        2 
   2  chr2_28652252     AOna    G    A        0      0        2 
   2  chr2_28652252     ASom    G    A        0      0        2 
   2  chr2_28652252     HCab    G    A      0.5      1        2 
   2  chr2_28652252     HPrz    G    A        0      0        2 
   2  chr2_28652252     ZBoe    G    A        0      0        2 
   2  chr2_28652252     ZGre    G    A        0      0        2 
   2  chr2_28652252     ZHar    G    A        0      0        2 
   2  chr2_28652252   Sample    G    A        0      0        2 
   2  chr2_28652567     AAsi    T    C        0      0        2 
   2  chr2_28652567     AKia    T    C        0      0        2 
   2  chr2_28652567     AOna    T    C        0      0        2 
   2  chr2_28652567     ASom    T    C        0      0        2 
   2  chr2_28652567     HCab    T    C        0      0        2 
   2  chr2_28652567     HPrz    T    C      0.5      1        2 
   2  chr2_28652567     ZBoe    T    C        0      0        2 
   2  chr2_28652567     ZGre    T    C        0      0        2 
   2  chr2_28652567     ZHar    T    C        0      0        2 
   2  chr2_28652567   Sample    T    C        0      0        2 
   2  chr2_28666202     AAsi    A    G        0      0        2 
   2  chr2_28666202     AKia    A    G        0      0        2 
   2  chr2_28666202     AOna    A    G        0      0        2 
   2  chr2_28666202     ASom    A    G        0      0        2 
   2  chr2_28666202     HCab    A    G        0      0        2 
   2  chr2_28666202     HPrz    A    G      0.5      1        2 
   2  chr2_28666202     ZBoe    A    G        0      0        2 
   2  chr2_28666202     ZGre    A    G        0      0        2 
   2  chr2_28666202     ZHar    A    G        0      0        2 
   2  chr2_28666202   Sample    A    G        0      0        2 
   2  chr2_28666972     AAsi    T    C        0      0        2 
   2  chr2_28666972     AKia    T    C        0      0        2 
   2  chr2_28666972     AOna    T    C        0      0        2 
   2  chr2_28666972     ASom    T    C        0      0        2 
   2  chr2_28666972     HCab    T    C        0      0        2 
   2  chr2_28666972     HPrz    T    C        0      0        2 
   2  chr2_28666972     ZBoe    T    C        1      2        2 
   2  chr2_28666972     ZGre    T    C        1      2        2 
   2  chr2_28666972     ZHar    T    C        1      2        2 
   2  chr2_28666972   Sample    T    C        0      0        2 
   2  chr2_28668236     AAsi    G    C        1      2        2 
   2  chr2_28668236     AKia    G    C        0      0        2 
   2  chr2_28668236     AOna    G    C        0      0        2 
   2  chr2_28668236     ASom    G    C      0.5      1        2 
   2  chr2_28668236     HCab    G    C        0      0        2 
   2  chr2_28668236     HPrz    G    C        0      0        2 
   2  chr2_28668236     ZBoe    G    C        0      0        2 
   2  chr2_28668236     ZGre    G    C        0      0        2 
   2  chr2_28668236     ZHar    G    C        0      0        2 
   2  chr2_28668236   Sample    G    C        1      2        2 
   2  chr2_28677806     AAsi    G    A        1      2        2 
   2  chr2_28677806     AKia    G    A        1      2        2 
   2  chr2_28677806     AOna    G    A        1      2        2 
   2  chr2_28677806     ASom    G    A        1      2        2 
   2  chr2_28677806     HCab    G    A        0      0        2 
   2  chr2_28677806     HPrz    G    A        0      0        2 
   2  chr2_28677806     ZBoe    G    A        0      0        2 
   2  chr2_28677806     ZGre    G    A        0      0        2 
   2  chr2_28677806     ZHar    G    A        0      0        2 
   2  chr2_28677806   Sample    G    A        1      2        2 
   2  chr2_28677867     AAsi    T    C      0.5      1        2 
   2  chr2_28677867     AKia    T    C        0      0        2 
   2  chr2_28677867     AOna    T    C        0      0        2 
   2  chr2_28677867     ASom    T    C        0      0        2 
   2  chr2_28677867     HCab    T    C        0      0        2 
   2  chr2_28677867     HPrz    T    C        0      0        2 
   2  chr2_28677867     ZBoe    T    C        0      0        2 
   2  chr2_28677867     ZGre    T    C        0      0        2 
   2  chr2_28677867     ZHar    T    C        0      0        2 
   2  chr2_28677867   Sample    T    C        0      0        2 
   2  chr2_28680505     AAsi    G    C        0      0        2 
   2  chr2_28680505     AKia    G    C      0.5      1        2 
   2  chr2_28680505     AOna    G    C        0      0        2 
   2  chr2_28680505     ASom    G    C        0      0        2 
   2  chr2_28680505     HCab    G    C        0      0        2 
   2  chr2_28680505     HPrz    G    C        0      0        2 
   2  chr2_28680505     ZBoe    G    C        0      0        2 
   2  chr2_28680505     ZGre    G    C        0      0        2 
   2  chr2_28680505     ZHar    G    C        0      0        2 
   2  chr2_28680505   Sample    G    C        0      0        2 
   2  chr2_28681281     AAsi    A    G        0      0        2 
   2  chr2_28681281     AKia    A    G        0      0        2 
   2  chr2_28681281     AOna    A    G        0      0        2 
   2  chr2_28681281     ASom    A    G        0      0        2 
   2  chr2_28681281     HCab    A    G        0      0        2 
   2  chr2_28681281     HPrz    A    G        0      0        2 
   2  chr2_28681281     ZBoe    A    G        0      0        2 
   2  chr2_28681281     ZGre    A    G      0.5      1        2 
   2  chr2_28681281     ZHar    A    G        0      0        2 
   2  chr2_28681281   Sample    A    G        0      0        2 
   2  chr2_28688277     AAsi    A    G        0      0        2 
   2  chr2_28688277     AKia    A    G        0      0        2 
   2  chr2_28688277     AOna    A    G        0      0        2 
   2  chr2_28688277     ASom    A    G        0      0        2 
   2  chr2_28688277     HCab    A    G        0      0        2 
   2  chr2_28688277     HPrz    A    G        0      0        2 
   2  chr2_28688277     ZBoe    A    G      0.5      1        2 
   2  chr2_28688277     ZGre    A    G        0      0        2 
   2  chr2_28688277     ZHar    A    G        0      0        2 
   2  chr2_28688277   Sample    A    G        0      0        2 
   2  chr2_28692088     AAsi    G    A        0      0        2 
   2  chr2_28692088     AKia    G    A        0      0        2 
   2  chr2_28692088     AOna    G    A        0      0        2 
   2  chr2_28692088     ASom    G    A        0      0        2 
   2  chr2_28692088     HCab    G    A      0.5      1        2 
   2  chr2_28692088     HPrz    G    A        0      0        2 
   2  chr2_28692088     ZBoe    G    A        0      0        2 
   2  chr2_28692088     ZGre    G    A        0      0        2 
   2  chr2_28692088     ZHar    G    A        0      0        2 
   2  chr2_28692088   Sample    G    A        0      0        2 
   2  chr2_28695475     AAsi    A    G        0      0        2 
   2  chr2_28695475     AKia    A    G      0.5      1        2 
   2  chr2_28695475     AOna    A    G        0      0        2 
   2  chr2_28695475     ASom    A    G        0      0        2 
   2  chr2_28695475     HCab    A    G        0      0        2 
   2  chr2_28695475     HPrz    A    G        0      0        2 
   2  chr2_28695475     ZBoe    A    G        0      0        2 
   2  chr2_28695475     ZGre    A    G        0      0        2 
   2  chr2_28695475     ZHar    A    G        0      0        2 
   2  chr2_28695475   Sample    A    G        0      0        2 
   2  chr2_28698826     AAsi    T    C        0      0        2 
   2  chr2_28698826     AKia    T    C        1      2        2 
   2  chr2_28698826     AOna    T    C        1      2        2 
   2  chr2_28698826     ASom    T    C        0      0        2 
   2  chr2_28698826     HCab    T    C        0      0        2 
   2  chr2_28698826     HPrz    T    C        0      0        2 
   2  chr2_28698826     ZBoe    T    C        0      0        2 
   2  chr2_28698826     ZGre    T    C        0      0        2 
   2  chr2_28698826     ZHar    T    C        0      0        2 
   2  chr2_28698826   Sample    T    C        0      0        2 
   2  chr2_28698990     AAsi    T    G        0      0        2 
   2  chr2_28698990     AKia    T    G        0      0        2 
   2  chr2_28698990     AOna    T    G        0      0        2 
   2  chr2_28698990     ASom    T    G        0      0        2 
   2  chr2_28698990     HCab    T    G        0      0        2 
   2  chr2_28698990     HPrz    T    G        0      0        2 
   2  chr2_28698990     ZBoe    T    G        1      2        2 
   2  chr2_28698990     ZGre    T    G        0      0        2 
   2  chr2_28698990     ZHar    T    G        0      0        2 
   2  chr2_28698990   Sample    T    G        0      0        2 
   2  chr2_28699638     AAsi    A    G        0      0        2 
   2  chr2_28699638     AKia    A    G        0      0        2 
   2  chr2_28699638     AOna    A    G        0      0        2 
   2  chr2_28699638     ASom    A    G        1      2        2 
   2  chr2_28699638     HCab    A    G        0      0        2 
   2  chr2_28699638     HPrz    A    G        0      0        2 
   2  chr2_28699638     ZBoe    A    G        0      0        2 
   2  chr2_28699638     ZGre    A    G        0      0        2 
   2  chr2_28699638     ZHar    A    G        0      0        2 
   2  chr2_28699638   Sample    A    G        0      0        2 
   2  chr2_28701489     AAsi    A    G        0      0        2 
   2  chr2_28701489     AKia    A    G        0      0        2 
   2  chr2_28701489     AOna    A    G        0      0        2 
   2  chr2_28701489     ASom    A    G        0      0        2 
   2  chr2_28701489     HCab    A    G        1      2        2 
   2  chr2_28701489     HPrz    A    G        1      2        2 
   2  chr2_28701489     ZBoe    A    G        0      0        2 
   2  chr2_28701489     ZGre    A    G        0      0        2 
   2  chr2_28701489     ZHar    A    G        0      0        2 
   2  chr2_28701489   Sample    A    G        0      0        2 
   2  chr2_28711710     AAsi    G    A        0      0        2 
   2  chr2_28711710     AKia    G    A        1      2        2 
   2  chr2_28711710     AOna    G    A        1      2        2 
   2  chr2_28711710     ASom    G    A        0      0        2 
   2  chr2_28711710     HCab    G    A        0      0        2 
   2  chr2_28711710     HPrz    G    A        0      0        2 
   2  chr2_28711710     ZBoe    G    A        0      0        2 
   2  chr2_28711710     ZGre    G    A        0      0        2 
   2  chr2_28711710     ZHar    G    A        0      0        2 
   2  chr2_28711710   Sample    G    A        0      0        2 
   2  chr2_28712605     AAsi    T    C        0      0        2 
   2  chr2_28712605     AKia    T    C        0      0        2 
   2  chr2_28712605     AOna    T    C        0      0        2 
   2  chr2_28712605     ASom    T    C        0      0        2 
   2  chr2_28712605     HCab    T    C        0      0        2 
   2  chr2_28712605     HPrz    T    C        0      0        2 
   2  chr2_28712605     ZBoe    T    C        1      2        2 
   2  chr2_28712605     ZGre    T    C        0      0        2 
   2  chr2_28712605     ZHar    T    C        0      0        2 
   2  chr2_28712605   Sample    T    C        0      0        2 
   2  chr2_28717613     AAsi    C    A        0      0        2 
   2  chr2_28717613     AKia    C    A        0      0        2 
   2  chr2_28717613     AOna    C    A        0      0        2 
   2  chr2_28717613     ASom    C    A        0      0        2 
   2  chr2_28717613     HCab    C    A        1      2        2 
   2  chr2_28717613     HPrz    C    A        1      2        2 
   2  chr2_28717613     ZBoe    C    A        0      0        2 
   2  chr2_28717613     ZGre    C    A        0      0        2 
   2  chr2_28717613     ZHar    C    A        0      0        2 
   2  chr2_28717613   Sample    C    A        0      0        2 
   2  chr2_28726670     AAsi    T    C        0      0        2 
   2  chr2_28726670     AKia    T    C        0      0        2 
   2  chr2_28726670     AOna    T    C        0      0        2 
   2  chr2_28726670     ASom    T    C        0      0        2 
   2  chr2_28726670     HCab    T    C      0.5      1        2 
   2  chr2_28726670     HPrz    T    C        0      0        2 
   2  chr2_28726670     ZBoe    T    C        0      0        2 
   2  chr2_28726670     ZGre    T    C        0      0        2 
   2  chr2_28726670     ZHar    T    C        0      0        2 
   2  chr2_28726670   Sample    T    C        0      0        2 
   2  chr2_28727539     AAsi    G    C        0      0        2 
   2  chr2_28727539     AKia    G    C        0      0        2 
   2  chr2_28727539     AOna    G    C        0      0        2 
   2  chr2_28727539     ASom    G    C        0      0        2 
   2  chr2_28727539     HCab    G    C        1      2        2 
   2  chr2_28727539     HPrz    G    C        1      2        2 
   2  chr2_28727539     ZBoe    G    C        0      0        2 
   2  chr2_28727539     ZGre    G    C        0      0        2 
   2  chr2_28727539     ZHar    G    C        0      0        2 
   2  chr2_28727539   Sample    G    C        0      0        2 
   2  chr2_28733456     AAsi    T    C        0      0        2 
   2  chr2_28733456     AKia    T    C        0      0        2 
   2  chr2_28733456     AOna    T    C        0      0        2 
   2  chr2_28733456     ASom    T    C        0      0        2 
   2  chr2_28733456     HCab    T    C        0      0        2 
   2  chr2_28733456     HPrz    T    C        0      0        2 
   2  chr2_28733456     ZBoe    T    C      0.5      1        2 
   2  chr2_28733456     ZGre    T    C        0      0        2 
   2  chr2_28733456     ZHar    T    C        0      0        2 
   2  chr2_28733456   Sample    T    C        0      0        2 
   2  chr2_28739363     AAsi    G    A        0      0        2 
   2  chr2_28739363     AKia    G    A        1      2        2 
   2  chr2_28739363     AOna    G    A        0      0        2 
   2  chr2_28739363     ASom    G    A        0      0        2 
   2  chr2_28739363     HCab    G    A        0      0        2 
   2  chr2_28739363     HPrz    G    A        0      0        2 
   2  chr2_28739363     ZBoe    G    A        0      0        2 
   2  chr2_28739363     ZGre    G    A        0      0        2 
   2  chr2_28739363     ZHar    G    A        0      0        2 
   2  chr2_28739363   Sample    G    A        0      0        2 
   2  chr2_28741418     AAsi    T    C        1      2        2 
   2  chr2_28741418     AKia    T    C        0      0        2 
   2  chr2_28741418     AOna    T    C        0      0        2 
   2  chr2_28741418     ASom    T    C        1      2        2 
   2  chr2_28741418     HCab    T    C        0      0        2 
   2  chr2_28741418     HPrz    T    C        0      0        2 
   2  chr2_28741418     ZBoe    T    C        0      0        2 
   2  chr2_28741418     ZGre    T    C        0      0        2 
   2  chr2_28741418     ZHar    T    C        0      0        2 
   2  chr2_28741418   Sample    T    C        1      2        2 
   2  chr2_28744541     AAsi    G    C        0      0        2 
   2  chr2_28744541     AKia    G    C        0      0        2 
   2  chr2_28744541     AOna    G    C        0      0        2 
   2  chr2_28744541     ASom    G    C        0      0        2 
   2  chr2_28744541     HCab    G    C        0      0        2 
   2  chr2_28744541     HPrz    G    C        0      0        2 
   2  chr2_28744541     ZBoe    G    C        0      0        2 
   2  chr2_28744541     ZGre    G    C      0.5      1        2 
   2  chr2_28744541     ZHar    G    C        0      0        2 
   2  chr2_28744541   Sample    G    C        0      0        2 
   2  chr2_28747398     AAsi    T    A        0      0        2 
   2  chr2_28747398     AKia    T    A        0      0        2 
   2  chr2_28747398     AOna    T    A        0      0        2 
   2  chr2_28747398     ASom    T    A        1      2        2 
   2  chr2_28747398     HCab    T    A        0      0        2 
   2  chr2_28747398     HPrz    T    A        0      0        2 
   2  chr2_28747398     ZBoe    T    A        0      0        2 
   2  chr2_28747398     ZGre    T    A        0      0        2 
   2  chr2_28747398     ZHar    T    A        0      0        2 
   2  chr2_28747398   Sample    T    A        0      0        2 
   2  chr2_28748348     AAsi    G    A        0      0        2 
   2  chr2_28748348     AKia    G    A        0      0        2 
   2  chr2_28748348     AOna    G    A        0      0        2 
   2  chr2_28748348     ASom    G    A        0      0        2 
   2  chr2_28748348     HCab    G    A        0      0        2 
   2  chr2_28748348     HPrz    G    A        0      0        2 
   2  chr2_28748348     ZBoe    G    A      0.5      1        2 
   2  chr2_28748348     ZGre    G    A        0      0        2 
   2  chr2_28748348     ZHar    G    A        0      0        2 
   2  chr2_28748348   Sample    G    A        0      0        2 
   2  chr2_28751293     AAsi    G    C        0      0        2 
   2  chr2_28751293     AKia    G    C        0      0        2 
   2  chr2_28751293     AOna    G    C        0      0        2 
   2  chr2_28751293     ASom    G    C        0      0        2 
   2  chr2_28751293     HCab    G    C        1      2        2 
   2  chr2_28751293     HPrz    G    C        1      2        2 
   2  chr2_28751293     ZBoe    G    C        0      0        2 
   2  chr2_28751293     ZGre    G    C        0      0        2 
   2  chr2_28751293     ZHar    G    C        0      0        2 
   2  chr2_28751293   Sample    G    C        0      0        2 
   2  chr2_28755214     AAsi    G    A        0      0        2 
   2  chr2_28755214     AKia    G    A        0      0        2 
   2  chr2_28755214     AOna    G    A        0      0        2 
   2  chr2_28755214     ASom    G    A        0      0        2 
   2  chr2_28755214     HCab    G    A        1      2        2 
   2  chr2_28755214     HPrz    G    A        1      2        2 
   2  chr2_28755214     ZBoe    G    A        0      0        2 
   2  chr2_28755214     ZGre    G    A        0      0        2 
   2  chr2_28755214     ZHar    G    A        0      0        2 
   2  chr2_28755214   Sample    G    A        0      0        2 
   2  chr2_28755244     AAsi    A    T        0      0        2 
   2  chr2_28755244     AKia    A    T        0      0        2 
   2  chr2_28755244     AOna    A    T        0      0        2 
   2  chr2_28755244     ASom    A    T        0      0        2 
   2  chr2_28755244     HCab    A    T        0      0        2 
   2  chr2_28755244     HPrz    A    T        0      0        2 
   2  chr2_28755244     ZBoe    A    T        0      0        2 
   2  chr2_28755244     ZGre    A    T        1      2        2 
   2  chr2_28755244     ZHar    A    T        0      0        2 
   2  chr2_28755244   Sample    A    T        0      0        2 
   2  chr2_28760615     AAsi    T    C        0      0        2 
   2  chr2_28760615     AKia    T    C        0      0        2 
   2  chr2_28760615     AOna    T    C        0      0        2 
   2  chr2_28760615     ASom    T    C        0      0        2 
   2  chr2_28760615     HCab    T    C        1      2        2 
   2  chr2_28760615     HPrz    T    C        1      2        2 
   2  chr2_28760615     ZBoe    T    C        0      0        2 
   2  chr2_28760615     ZGre    T    C        0      0        2 
   2  chr2_28760615     ZHar    T    C        0      0        2 
   2  chr2_28760615   Sample    T    C        0      0        2 
   2  chr2_28762431     AAsi    A    G        0      0        2 
   2  chr2_28762431     AKia    A    G        0      0        2 
   2  chr2_28762431     AOna    A    G        0      0        2 
   2  chr2_28762431     ASom    A    G        0      0        2 
   2  chr2_28762431     HCab    A    G        1      2        2 
   2  chr2_28762431     HPrz    A    G        1      2        2 
   2  chr2_28762431     ZBoe    A    G        0      0        2 
   2  chr2_28762431     ZGre    A    G        0      0        2 
   2  chr2_28762431     ZHar    A    G        0      0        2 
   2  chr2_28762431   Sample    A    G        0      0        2 
   2  chr2_28767526     AAsi    G    A        0      0        2 
   2  chr2_28767526     AKia    G    A        0      0        2 
   2  chr2_28767526     AOna    G    A        0      0        2 
   2  chr2_28767526     ASom    G    A        0      0        2 
   2  chr2_28767526     HCab    G    A        1      2        2 
   2  chr2_28767526     HPrz    G    A        1      2        2 
   2  chr2_28767526     ZBoe    G    A        0      0        2 
   2  chr2_28767526     ZGre    G    A        0      0        2 
   2  chr2_28767526     ZHar    G    A        0      0        2 
   2  chr2_28767526   Sample    G    A        0      0        2 
   2  chr2_28769648     AAsi    A    T        0      0        2 
   2  chr2_28769648     AKia    A    T        0      0        2 
   2  chr2_28769648     AOna    A    T        0      0        2 
   2  chr2_28769648     ASom    A    T        0      0        2 
   2  chr2_28769648     HCab    A    T        0      0        2 
   2  chr2_28769648     HPrz    A    T        0      0        2 
   2  chr2_28769648     ZBoe    A    T        0      0        2 
   2  chr2_28769648     ZGre    A    T        0      0        2 
   2  chr2_28769648     ZHar    A    T      0.5      1        2 
   2  chr2_28769648   Sample    A    T        0      0        2 
   2  chr2_28773385     AAsi    C    A        0      0        2 
   2  chr2_28773385     AKia    C    A        0      0        2 
   2  chr2_28773385     AOna    C    A        0      0        2 
   2  chr2_28773385     ASom    C    A        0      0        2 
   2  chr2_28773385     HCab    C    A        0      0        2 
   2  chr2_28773385     HPrz    C    A      0.5      1        2 
   2  chr2_28773385     ZBoe    C    A        0      0        2 
   2  chr2_28773385     ZGre    C    A        0      0        2 
   2  chr2_28773385     ZHar    C    A        0      0        2 
   2  chr2_28773385   Sample    C    A        0      0        2 
   2  chr2_28777420     AAsi    T    C        0      0        2 
   2  chr2_28777420     AKia    T    C        1      2        2 
   2  chr2_28777420     AOna    T    C        1      2        2 
   2  chr2_28777420     ASom    T    C        0      0        2 
   2  chr2_28777420     HCab    T    C        0      0        2 
   2  chr2_28777420     HPrz    T    C        0      0        2 
   2  chr2_28777420     ZBoe    T    C        0      0        2 
   2  chr2_28777420     ZGre    T    C        0      0        2 
   2  chr2_28777420     ZHar    T    C        0      0        2 
   2  chr2_28777420   Sample    T    C        0      0        2 
   2  chr2_28783217     AAsi    C    T        1      2        2 
   2  chr2_28783217     AKia    C    T        0      0        2 
   2  chr2_28783217     AOna    C    T        0      0        2 
   2  chr2_28783217     ASom    C    T        1      2        2 
   2  chr2_28783217     HCab    C    T        0      0        2 
   2  chr2_28783217     HPrz    C    T        0      0        2 
   2  chr2_28783217     ZBoe    C    T        0      0        2 
   2  chr2_28783217     ZGre    C    T        0      0        2 
   2  chr2_28783217     ZHar    C    T        0      0        2 
   2  chr2_28783217   Sample    C    T        1      2        2 
   2  chr2_28784637     AAsi    C    G        0      0        2 
   2  chr2_28784637     AKia    C    G        1      2        2 
   2  chr2_28784637     AOna    C    G        1      2        2 
   2  chr2_28784637     ASom    C    G        0      0        2 
   2  chr2_28784637     HCab    C    G        0      0        2 
   2  chr2_28784637     HPrz    C    G        0      0        2 
   2  chr2_28784637     ZBoe    C    G        0      0        2 
   2  chr2_28784637     ZGre    C    G        0      0        2 
   2  chr2_28784637     ZHar    C    G        0      0        2 
   2  chr2_28784637   Sample    C    G        0      0        2 
   2  chr2_28784883     AAsi    G    T        0      0        2 
   2  chr2_28784883     AKia    G    T        0      0        2 
   2  chr2_28784883     AOna    G    T        0      0        2 
   2  chr2_28784883     ASom    G    T        0      0        2 
   2  chr2_28784883     HCab    G    T        0      0        2 
   2  chr2_28784883     HPrz    G    T      0.5      1        2 
   2  chr2_28784883     ZBoe    G    T        0      0        2 
   2  chr2_28784883     ZGre    G    T        0      0        2 
   2  chr2_28784883     ZHar    G    T        0      0        2 
   2  chr2_28784883   Sample    G    T        0      0        2 
   2  chr2_28794001     AAsi    C    T        1      2        2 
   2  chr2_28794001     AKia    C    T        0      0        2 
   2  chr2_28794001     AOna    C    T        0      0        2 
   2  chr2_28794001     ASom    C    T        0      0        2 
   2  chr2_28794001     HCab    C    T        0      0        2 
   2  chr2_28794001     HPrz    C    T        0      0        2 
   2  chr2_28794001     ZBoe    C    T        0      0        2 
   2  chr2_28794001     ZGre    C    T        0      0        2 
   2  chr2_28794001     ZHar    C    T        0      0        2 
   2  chr2_28794001   Sample    C    T        1      2        2 
   2  chr2_28806300     AAsi    C    T        0      0        2 
   2  chr2_28806300     AKia    C    T        0      0        2 
   2  chr2_28806300     AOna    C    T        0      0        2 
   2  chr2_28806300     ASom    C    T        0      0        2 
   2  chr2_28806300     HCab    C    T        1      2        2 
   2  chr2_28806300     HPrz    C    T        1      2        2 
   2  chr2_28806300     ZBoe    C    T        0      0        2 
   2  chr2_28806300     ZGre    C    T        0      0        2 
   2  chr2_28806300     ZHar    C    T        0      0        2 
   2  chr2_28806300   Sample    C    T        0      0        2 
   2  chr2_28806855     AAsi    C    T        0      0        2 
   2  chr2_28806855     AKia    C    T        0      0        2 
   2  chr2_28806855     AOna    C    T        0      0        2 
   2  chr2_28806855     ASom    C    T        0      0        2 
   2  chr2_28806855     HCab    C    T        0      0        2 
   2  chr2_28806855     HPrz    C    T      0.5      1        2 
   2  chr2_28806855     ZBoe    C    T        0      0        2 
   2  chr2_28806855     ZGre    C    T        0      0        2 
   2  chr2_28806855     ZHar    C    T        0      0        2 
   2  chr2_28806855   Sample    C    T        0      0        2 
   2  chr2_28809876     AAsi    T    C        0      0        2 
   2  chr2_28809876     AKia    T    C        0      0        2 
   2  chr2_28809876     AOna    T    C        0      0        2 
   2  chr2_28809876     ASom    T    C        0      0        2 
   2  chr2_28809876     HCab    T    C        0      0        2 
   2  chr2_28809876     HPrz    T    C        0      0        2 
   2  chr2_28809876     ZBoe    T    C        0      0        2 
   2  chr2_28809876     ZGre    T    C        1      2        2 
   2  chr2_28809876     ZHar    T    C        0      0        2 
   2  chr2_28809876   Sample    T    C        0      0        2 
   2  chr2_28821286     AAsi    T    G        0      0        2 
   2  chr2_28821286     AKia    T    G        0      0        2 
   2  chr2_28821286     AOna    T    G        0      0        2 
   2  chr2_28821286     ASom    T    G        0      0        2 
   2  chr2_28821286     HCab    T    G        1      2        2 
   2  chr2_28821286     HPrz    T    G        1      2        2 
   2  chr2_28821286     ZBoe    T    G        0      0        2 
   2  chr2_28821286     ZGre    T    G        0      0        2 
   2  chr2_28821286     ZHar    T    G        0      0        2 
   2  chr2_28821286   Sample    T    G        0      0        2 
   2  chr2_28829248     AAsi    C    T        0      0        2 
   2  chr2_28829248     AKia    C    T        0      0        2 
   2  chr2_28829248     AOna    C    T        0      0        2 
   2  chr2_28829248     ASom    C    T        0      0        2 
   2  chr2_28829248     HCab    C    T        1      2        2 
   2  chr2_28829248     HPrz    C    T        1      2        2 
   2  chr2_28829248     ZBoe    C    T        0      0        2 
   2  chr2_28829248     ZGre    C    T        0      0        2 
   2  chr2_28829248     ZHar    C    T        0      0        2 
   2  chr2_28829248   Sample    C    T        0      0        2 
   2  chr2_28831273     AAsi    A    T        0      0        2 
   2  chr2_28831273     AKia    A    T        0      0        2 
   2  chr2_28831273     AOna    A    T        0      0        2 
   2  chr2_28831273     ASom    A    T        0      0        2 
   2  chr2_28831273     HCab    A    T        0      0        2 
   2  chr2_28831273     HPrz    A    T        0      0        2 
   2  chr2_28831273     ZBoe    A    T        0      0        2 
   2  chr2_28831273     ZGre    A    T        0      0        2 
   2  chr2_28831273     ZHar    A    T        1      2        2 
   2  chr2_28831273   Sample    A    T        0      0        2 
   2  chr2_28835143     AAsi    A    G        0      0        2 
   2  chr2_28835143     AKia    A    G        0      0        2 
   2  chr2_28835143     AOna    A    G        0      0        2 
   2  chr2_28835143     ASom    A    G        0      0        2 
   2  chr2_28835143     HCab    A    G        0      0        2 
   2  chr2_28835143     HPrz    A    G        0      0        2 
   2  chr2_28835143     ZBoe    A    G        1      2        2 
   2  chr2_28835143     ZGre    A    G        1      2        2 
   2  chr2_28835143     ZHar    A    G        1      2        2 
   2  chr2_28835143   Sample    A    G        0      0        2 
   2  chr2_28839755     AAsi    G    C        0      0        2 
   2  chr2_28839755     AKia    G    C        0      0        2 
   2  chr2_28839755     AOna    G    C        0      0        2 
   2  chr2_28839755     ASom    G    C        0      0        2 
   2  chr2_28839755     HCab    G    C        0      0        2 
   2  chr2_28839755     HPrz    G    C        0      0        2 
   2  chr2_28839755     ZBoe    G    C        0      0        2 
   2  chr2_28839755     ZGre    G    C        0      0        2 
   2  chr2_28839755     ZHar    G    C        1      2        2 
   2  chr2_28839755   Sample    G    C        0      0        2 
   2  chr2_28840950     AAsi    G    A        0      0        2 
   2  chr2_28840950     AKia    G    A        0      0        2 
   2  chr2_28840950     AOna    G    A        0      0        2 
   2  chr2_28840950     ASom    G    A        1      2        2 
   2  chr2_28840950     HCab    G    A        0      0        2 
   2  chr2_28840950     HPrz    G    A        0      0        2 
   2  chr2_28840950     ZBoe    G    A        0      0        2 
   2  chr2_28840950     ZGre    G    A        0      0        2 
   2  chr2_28840950     ZHar    G    A        0      0        2 
   2  chr2_28840950   Sample    G    A        0      0        2 
   2  chr2_28843230     AAsi    T    C        0      0        2 
   2  chr2_28843230     AKia    T    C        0      0        2 
   2  chr2_28843230     AOna    T    C        0      0        2 
   2  chr2_28843230     ASom    T    C        1      2        2 
   2  chr2_28843230     HCab    T    C        0      0        2 
   2  chr2_28843230     HPrz    T    C        0      0        2 
   2  chr2_28843230     ZBoe    T    C        0      0        2 
   2  chr2_28843230     ZGre    T    C        0      0        2 
   2  chr2_28843230     ZHar    T    C        0      0        2 
   2  chr2_28843230   Sample    T    C        0      0        2 
   2  chr2_28846723     AAsi    T    C        0      0        2 
   2  chr2_28846723     AKia    T    C        0      0        2 
   2  chr2_28846723     AOna    T    C        0      0        2 
   2  chr2_28846723     ASom    T    C        0      0        2 
   2  chr2_28846723     HCab    T    C        1      2        2 
   2  chr2_28846723     HPrz    T    C        1      2        2 
   2  chr2_28846723     ZBoe    T    C        0      0        2 
   2  chr2_28846723     ZGre    T    C        0      0        2 
   2  chr2_28846723     ZHar    T    C        0      0        2 
   2  chr2_28846723   Sample    T    C        0      0        2 
   2  chr2_28861955     AAsi    C    G        0      0        2 
   2  chr2_28861955     AKia    C    G        0      0        2 
   2  chr2_28861955     AOna    C    G        0      0        2 
   2  chr2_28861955     ASom    C    G        0      0        2 
   2  chr2_28861955     HCab    C    G        1      2        2 
   2  chr2_28861955     HPrz    C    G        1      2        2 
   2  chr2_28861955     ZBoe    C    G        0      0        2 
   2  chr2_28861955     ZGre    C    G        0      0        2 
   2  chr2_28861955     ZHar    C    G        0      0        2 
   2  chr2_28861955   Sample    C    G        0      0        2 
   2  chr2_28865187     AAsi    T    C        0      0        2 
   2  chr2_28865187     AKia    T    C        0      0        2 
   2  chr2_28865187     AOna    T    C        0      0        2 
   2  chr2_28865187     ASom    T    C        0      0        2 
   2  chr2_28865187     HCab    T    C        0      0        2 
   2  chr2_28865187     HPrz    T    C      0.5      1        2 
   2  chr2_28865187     ZBoe    T    C        0      0        2 
   2  chr2_28865187     ZGre    T    C        0      0        2 
   2  chr2_28865187     ZHar    T    C        0      0        2 
   2  chr2_28865187   Sample    T    C        0      0        2 
   2  chr2_28866325     AAsi    G    T        0      0        2 
   2  chr2_28866325     AKia    G    T        0      0        2 
   2  chr2_28866325     AOna    G    T        0      0        2 
   2  chr2_28866325     ASom    G    T        0      0        2 
   2  chr2_28866325     HCab    G    T        0      0        2 
   2  chr2_28866325     HPrz    G    T        0      0        2 
   2  chr2_28866325     ZBoe    G    T        0      0        2 
   2  chr2_28866325     ZGre    G    T        0      0        2 
   2  chr2_28866325     ZHar    G    T        1      2        2 
   2  chr2_28866325   Sample    G    T        0      0        2 
   2  chr2_28869841     AAsi    A    G        0      0        2 
   2  chr2_28869841     AKia    A    G        0      0        2 
   2  chr2_28869841     AOna    A    G        0      0        2 
   2  chr2_28869841     ASom    A    G        0      0        2 
   2  chr2_28869841     HCab    A    G      0.5      1        2 
   2  chr2_28869841     HPrz    A    G        0      0        2 
   2  chr2_28869841     ZBoe    A    G        0      0        2 
   2  chr2_28869841     ZGre    A    G        0      0        2 
   2  chr2_28869841     ZHar    A    G        0      0        2 
   2  chr2_28869841   Sample    A    G        0      0        2 
   2  chr2_28874227     AAsi    G    C        0      0        2 
   2  chr2_28874227     AKia    G    C        1      2        2 
   2  chr2_28874227     AOna    G    C        1      2        2 
   2  chr2_28874227     ASom    G    C        0      0        2 
   2  chr2_28874227     HCab    G    C        0      0        2 
   2  chr2_28874227     HPrz    G    C        0      0        2 
   2  chr2_28874227     ZBoe    G    C        0      0        2 
   2  chr2_28874227     ZGre    G    C        0      0        2 
   2  chr2_28874227     ZHar    G    C        0      0        2 
   2  chr2_28874227   Sample    G    C        0      0        2 
   2  chr2_28874715     AAsi    C    T        0      0        2 
   2  chr2_28874715     AKia    C    T        0      0        2 
   2  chr2_28874715     AOna    C    T        0      0        2 
   2  chr2_28874715     ASom    C    T        0      0        2 
   2  chr2_28874715     HCab    C    T        1      2        2 
   2  chr2_28874715     HPrz    C    T        1      2        2 
   2  chr2_28874715     ZBoe    C    T        0      0        2 
   2  chr2_28874715     ZGre    C    T        0      0        2 
   2  chr2_28874715     ZHar    C    T        0      0        2 
   2  chr2_28874715   Sample    C    T        0      0        2 
   2  chr2_28876425     AAsi    C    T        0      0        2 
   2  chr2_28876425     AKia    C    T        1      2        2 
   2  chr2_28876425     AOna    C    T        1      2        2 
   2  chr2_28876425     ASom    C    T        0      0        2 
   2  chr2_28876425     HCab    C    T        0      0        2 
   2  chr2_28876425     HPrz    C    T        0      0        2 
   2  chr2_28876425     ZBoe    C    T        0      0        2 
   2  chr2_28876425     ZGre    C    T        0      0        2 
   2  chr2_28876425     ZHar    C    T        0      0        2 
   2  chr2_28876425   Sample    C    T        0      0        2 
   2  chr2_28878001     AAsi    C    G        0      0        2 
   2  chr2_28878001     AKia    C    G        0      0        2 
   2  chr2_28878001     AOna    C    G        0      0        2 
   2  chr2_28878001     ASom    C    G        0      0        2 
   2  chr2_28878001     HCab    C    G        0      0        2 
   2  chr2_28878001     HPrz    C    G      0.5      1        2 
   2  chr2_28878001     ZBoe    C    G        0      0        2 
   2  chr2_28878001     ZGre    C    G        0      0        2 
   2  chr2_28878001     ZHar    C    G        0      0        2 
   2  chr2_28878001   Sample    C    G        0      0        2 
   2  chr2_28890800     AAsi    C    T        0      0        2 
   2  chr2_28890800     AKia    C    T        0      0        2 
   2  chr2_28890800     AOna    C    T        0      0        2 
   2  chr2_28890800     ASom    C    T        0      0        2 
   2  chr2_28890800     HCab    C    T        1      2        2 
   2  chr2_28890800     HPrz    C    T        1      2        2 
   2  chr2_28890800     ZBoe    C    T        0      0        2 
   2  chr2_28890800     ZGre    C    T        0      0        2 
   2  chr2_28890800     ZHar    C    T        0      0        2 
   2  chr2_28890800   Sample    C    T        0      0        2 
   2  chr2_28899089     AAsi    A    C        0      0        2 
   2  chr2_28899089     AKia    A    C        1      2        2 
   2  chr2_28899089     AOna    A    C        1      2        2 
   2  chr2_28899089     ASom    A    C        0      0        2 
   2  chr2_28899089     HCab    A    C        0      0        2 
   2  chr2_28899089     HPrz    A    C        0      0        2 
   2  chr2_28899089     ZBoe    A    C        0      0        2 
   2  chr2_28899089     ZGre    A    C        0      0        2 
   2  chr2_28899089     ZHar    A    C        0      0        2 
   2  chr2_28899089   Sample    A    C        0      0        2 
   2  chr2_28912635     AAsi    T    A        0      0        2 
   2  chr2_28912635     AKia    T    A        0      0        2 
   2  chr2_28912635     AOna    T    A        0      0        2 
   2  chr2_28912635     ASom    T    A        0      0        2 
   2  chr2_28912635     HCab    T    A        0      0        2 
   2  chr2_28912635     HPrz    T    A        0      0        2 
   2  chr2_28912635     ZBoe    T    A        0      0        2 
   2  chr2_28912635     ZGre    T    A        0      0        2 
   2  chr2_28912635     ZHar    T    A        1      2        2 
   2  chr2_28912635   Sample    T    A        0      0        2 
   2  chr2_28913073     AAsi    C    A        0      0        2 
   2  chr2_28913073     AKia    C    A        0      0        2 
   2  chr2_28913073     AOna    C    A        0      0        2 
   2  chr2_28913073     ASom    C    A        0      0        2 
   2  chr2_28913073     HCab    C    A        0      0        2 
   2  chr2_28913073     HPrz    C    A        0      0        2 
   2  chr2_28913073     ZBoe    C    A      0.5      1        2 
   2  chr2_28913073     ZGre    C    A        0      0        2 
   2  chr2_28913073     ZHar    C    A        0      0        2 
   2  chr2_28913073   Sample    C    A        0      0        2 
   2  chr2_28914586     AAsi    C    A        0      0        2 
   2  chr2_28914586     AKia    C    A      0.5      1        2 
   2  chr2_28914586     AOna    C    A        0      0        2 
   2  chr2_28914586     ASom    C    A        0      0        2 
   2  chr2_28914586     HCab    C    A        0      0        2 
   2  chr2_28914586     HPrz    C    A        0      0        2 
   2  chr2_28914586     ZBoe    C    A        0      0        2 
   2  chr2_28914586     ZGre    C    A        0      0        2 
   2  chr2_28914586     ZHar    C    A        0      0        2 
   2  chr2_28914586   Sample    C    A        0      0        2 
   2  chr2_28917323     AAsi    T    C        0      0        2 
   2  chr2_28917323     AKia    T    C        0      0        2 
   2  chr2_28917323     AOna    T    C        0      0        2 
   2  chr2_28917323     ASom    T    C        0      0        2 
   2  chr2_28917323     HCab    T    C        0      0        2 
   2  chr2_28917323     HPrz    T    C        0      0        2 
   2  chr2_28917323     ZBoe    T    C      0.5      1        2 
   2  chr2_28917323     ZGre    T    C        0      0        2 
   2  chr2_28917323     ZHar    T    C        0      0        2 
   2  chr2_28917323   Sample    T    C        0      0        2 
   2  chr2_28921997     AAsi    C    T        0      0        2 
   2  chr2_28921997     AKia    C    T        0      0        2 
   2  chr2_28921997     AOna    C    T        0      0        2 
   2  chr2_28921997     ASom    C    T        0      0        2 
   2  chr2_28921997     HCab    C    T        1      2        2 
   2  chr2_28921997     HPrz    C    T      0.5      1        2 
   2  chr2_28921997     ZBoe    C    T        0      0        2 
   2  chr2_28921997     ZGre    C    T        0      0        2 
   2  chr2_28921997     ZHar    C    T        0      0        2 
   2  chr2_28921997   Sample    C    T        0      0        2 
   2  chr2_28927857     AAsi    T    G      0.5      1        2 
   2  chr2_28927857     AKia    T    G        0      0        2 
   2  chr2_28927857     AOna    T    G        0      0        2 
   2  chr2_28927857     ASom    T    G        0      0        2 
   2  chr2_28927857     HCab    T    G        0      0        2 
   2  chr2_28927857     HPrz    T    G        0      0        2 
   2  chr2_28927857     ZBoe    T    G        0      0        2 
   2  chr2_28927857     ZGre    T    G        0      0        2 
   2  chr2_28927857     ZHar    T    G        0      0        2 
   2  chr2_28927857   Sample    T    G        0      0        2 
   2  chr2_28934889     AAsi    T    C        0      0        2 
   2  chr2_28934889     AKia    T    C        0      0        2 
   2  chr2_28934889     AOna    T    C        0      0        2 
   2  chr2_28934889     ASom    T    C        0      0        2 
   2  chr2_28934889     HCab    T    C        0      0        2 
   2  chr2_28934889     HPrz    T    C      0.5      1        2 
   2  chr2_28934889     ZBoe    T    C        0      0        2 
   2  chr2_28934889     ZGre    T    C        0      0        2 
   2  chr2_28934889     ZHar    T    C        0      0        2 
   2  chr2_28934889   Sample    T    C        0      0        2 
   2  chr2_28934914     AAsi    C    T        0      0        2 
   2  chr2_28934914     AKia    C    T        0      0        2 
   2  chr2_28934914     AOna    C    T        0      0        2 
   2  chr2_28934914     ASom    C    T        0      0        2 
   2  chr2_28934914     HCab    C    T        1      2        2 
   2  chr2_28934914     HPrz    C    T        1      2        2 
   2  chr2_28934914     ZBoe    C    T        0      0        2 
   2  chr2_28934914     ZGre    C    T        0      0        2 
   2  chr2_28934914     ZHar    C    T        0      0        2 
   2  chr2_28934914   Sample    C    T        0      0        2 
   2  chr2_28947722     AAsi    A    G        0      0        2 
   2  chr2_28947722     AKia    A    G        0      0        2 
   2  chr2_28947722     AOna    A    G        0      0        2 
   2  chr2_28947722     ASom    A    G        0      0        2 
   2  chr2_28947722     HCab    A    G        0      0        2 
   2  chr2_28947722     HPrz    A    G        0      0        2 
   2  chr2_28947722     ZBoe    A    G        0      0        2 
   2  chr2_28947722     ZGre    A    G        1      2        2 
   2  chr2_28947722     ZHar    A    G        0      0        2 
   2  chr2_28947722   Sample    A    G        0      0        2 
   2  chr2_28952326     AAsi    C    A        0      0        2 
   2  chr2_28952326     AKia    C    A        0      0        2 
   2  chr2_28952326     AOna    C    A        0      0        2 
   2  chr2_28952326     ASom    C    A        0      0        2 
   2  chr2_28952326     HCab    C    A        1      2        2 
   2  chr2_28952326     HPrz    C    A        1      2        2 
   2  chr2_28952326     ZBoe    C    A        0      0        2 
   2  chr2_28952326     ZGre    C    A        0      0        2 
   2  chr2_28952326     ZHar    C    A        0      0        2 
   2  chr2_28952326   Sample    C    A        0      0        2 
   2  chr2_28953902     AAsi    C    G        0      0        2 
   2  chr2_28953902     AKia    C    G        0      0        2 
   2  chr2_28953902     AOna    C    G        0      0        2 
   2  chr2_28953902     ASom    C    G        0      0        2 
   2  chr2_28953902     HCab    C    G        0      0        2 
   2  chr2_28953902     HPrz    C    G        0      0        2 
   2  chr2_28953902     ZBoe    C    G        1      2        2 
   2  chr2_28953902     ZGre    C    G        1      2        2 
   2  chr2_28953902     ZHar    C    G        1      2        2 
   2  chr2_28953902   Sample    C    G        0      0        2 
   2  chr2_28957459     AAsi    G    A        0      0        2 
   2  chr2_28957459     AKia    G    A        0      0        2 
   2  chr2_28957459     AOna    G    A        0      0        2 
   2  chr2_28957459     ASom    G    A        0      0        2 
   2  chr2_28957459     HCab    G    A        0      0        2 
   2  chr2_28957459     HPrz    G    A        0      0        2 
   2  chr2_28957459     ZBoe    G    A        0      0        2 
   2  chr2_28957459     ZGre    G    A        0      0        2 
   2  chr2_28957459     ZHar    G    A      0.5      1        2 
   2  chr2_28957459   Sample    G    A        0      0        2 
   2  chr2_28968959     AAsi    G    A        0      0        2 
   2  chr2_28968959     AKia    G    A        0      0        2 
   2  chr2_28968959     AOna    G    A        0      0        2 
   2  chr2_28968959     ASom    G    A        0      0        2 
   2  chr2_28968959     HCab    G    A        1      2        2 
   2  chr2_28968959     HPrz    G    A        1      2        2 
   2  chr2_28968959     ZBoe    G    A        0      0        2 
   2  chr2_28968959     ZGre    G    A        0      0        2 
   2  chr2_28968959     ZHar    G    A        0      0        2 
   2  chr2_28968959   Sample    G    A        0      0        2 
   2  chr2_28974228     AAsi    A    T        0      0        2 
   2  chr2_28974228     AKia    A    T        0      0        2 
   2  chr2_28974228     AOna    A    T        0      0        2 
   2  chr2_28974228     ASom    A    T        0      0        2 
   2  chr2_28974228     HCab    A    T        0      0        2 
   2  chr2_28974228     HPrz    A    T        0      0        2 
   2  chr2_28974228     ZBoe    A    T        0      0        2 
   2  chr2_28974228     ZGre    A    T        1      2        2 
   2  chr2_28974228     ZHar    A    T        0      0        2 
   2  chr2_28974228   Sample    A    T        0      0        2 
   2  chr2_28979117     AAsi    T    C        1      2        2 
   2  chr2_28979117     AKia    T    C        1      2        2 
   2  chr2_28979117     AOna    T    C        1      2        2 
   2  chr2_28979117     ASom    T    C        1      2        2 
   2  chr2_28979117     HCab    T    C        0      0        2 
   2  chr2_28979117     HPrz    T    C        0      0        2 
   2  chr2_28979117     ZBoe    T    C        0      0        2 
   2  chr2_28979117     ZGre    T    C        0      0        2 
   2  chr2_28979117     ZHar    T    C        0      0        2 
   2  chr2_28979117   Sample    T    C        1      2        2 
   2  chr2_28980609     AAsi    T    C        0      0        2 
   2  chr2_28980609     AKia    T    C        0      0        2 
   2  chr2_28980609     AOna    T    C        0      0        2 
   2  chr2_28980609     ASom    T    C        0      0        2 
   2  chr2_28980609     HCab    T    C        0      0        2 
   2  chr2_28980609     HPrz    T    C        0      0        2 
   2  chr2_28980609     ZBoe    T    C      0.5      1        2 
   2  chr2_28980609     ZGre    T    C        0      0        2 
   2  chr2_28980609     ZHar    T    C        0      0        2 
   2  chr2_28980609   Sample    T    C        0      0        2 
   2  chr2_28982816     AAsi    T    C        0      0        2 
   2  chr2_28982816     AKia    T    C        0      0        2 
   2  chr2_28982816     AOna    T    C        0      0        2 
   2  chr2_28982816     ASom    T    C        0      0        2 
   2  chr2_28982816     HCab    T    C        0      0        2 
   2  chr2_28982816     HPrz    T    C        0      0        2 
   2  chr2_28982816     ZBoe    T    C        0      0        2 
   2  chr2_28982816     ZGre    T    C        1      2        2 
   2  chr2_28982816     ZHar    T    C        0      0        2 
   2  chr2_28982816   Sample    T    C        0      0        2 
   2  chr2_28988291     AAsi    T    A        0      0        2 
   2  chr2_28988291     AKia    T    A        0      0        2 
   2  chr2_28988291     AOna    T    A        0      0        2 
   2  chr2_28988291     ASom    T    A        0      0        2 
   2  chr2_28988291     HCab    T    A        1      2        2 
   2  chr2_28988291     HPrz    T    A        1      2        2 
   2  chr2_28988291     ZBoe    T    A        0      0        2 
   2  chr2_28988291     ZGre    T    A        0      0        2 
   2  chr2_28988291     ZHar    T    A        0      0        2 
   2  chr2_28988291   Sample    T    A        0      0        2 
   2  chr2_28988551     AAsi    G    C        0      0        2 
   2  chr2_28988551     AKia    G    C        0      0        2 
   2  chr2_28988551     AOna    G    C        0      0        2 
   2  chr2_28988551     ASom    G    C        0      0        2 
   2  chr2_28988551     HCab    G    C        1      2        2 
   2  chr2_28988551     HPrz    G    C        1      2        2 
   2  chr2_28988551     ZBoe    G    C        0      0        2 
   2  chr2_28988551     ZGre    G    C        0      0        2 
   2  chr2_28988551     ZHar    G    C        0      0        2 
   2  chr2_28988551   Sample    G    C        0      0        2 
   2  chr2_28994304     AAsi    T    C        0      0        2 
   2  chr2_28994304     AKia    T    C        0      0        2 
   2  chr2_28994304     AOna    T    C        0      0        2 
   2  chr2_28994304     ASom    T    C        0      0        2 
   2  chr2_28994304     HCab    T    C        0      0        2 
   2  chr2_28994304     HPrz    T    C        0      0        2 
   2  chr2_28994304     ZBoe    T    C        0      0        2 
   2  chr2_28994304     ZGre    T    C        0      0        2 
   2  chr2_28994304     ZHar    T    C        1      2        2 
   2  chr2_28994304   Sample    T    C        0      0        2 
   2  chr2_29002201     AAsi    T    A        1      2        2 
   2  chr2_29002201     AKia    T    A        0      0        2 
   2  chr2_29002201     AOna    T    A        0      0        2 
   2  chr2_29002201     ASom    T    A        1      2        2 
   2  chr2_29002201     HCab    T    A        0      0        2 
   2  chr2_29002201     HPrz    T    A        0      0        2 
   2  chr2_29002201     ZBoe    T    A        0      0        2 
   2  chr2_29002201     ZGre    T    A        0      0        2 
   2  chr2_29002201     ZHar    T    A        0      0        2 
   2  chr2_29002201   Sample    T    A        1      2        2 
   2  chr2_29009972     AAsi    A    G        0      0        2 
   2  chr2_29009972     AKia    A    G        0      0        2 
   2  chr2_29009972     AOna    A    G        0      0        2 
   2  chr2_29009972     ASom    A    G        0      0        2 
   2  chr2_29009972     HCab    A    G        0      0        2 
   2  chr2_29009972     HPrz    A    G        0      0        2 
   2  chr2_29009972     ZBoe    A    G      0.5      1        2 
   2  chr2_29009972     ZGre    A    G        0      0        2 
   2  chr2_29009972     ZHar    A    G        0      0        2 
   2  chr2_29009972   Sample    A    G        0      0        2 
   2  chr2_29035320     AAsi    T    G        0      0        2 
   2  chr2_29035320     AKia    T    G        0      0        2 
   2  chr2_29035320     AOna    T    G        0      0        2 
   2  chr2_29035320     ASom    T    G        0      0        2 
   2  chr2_29035320     HCab    T    G        0      0        2 
   2  chr2_29035320     HPrz    T    G        0      0        2 
   2  chr2_29035320     ZBoe    T    G        1      2        2 
   2  chr2_29035320     ZGre    T    G        0      0        2 
   2  chr2_29035320     ZHar    T    G        0      0        2 
   2  chr2_29035320   Sample    T    G        0      0        2 
   2  chr2_29036898     AAsi    A    G        0      0        2 
   2  chr2_29036898     AKia    A    G        0      0        2 
   2  chr2_29036898     AOna    A    G        0      0        2 
   2  chr2_29036898     ASom    A    G        0      0        2 
   2  chr2_29036898     HCab    A    G        0      0        2 
   2  chr2_29036898     HPrz    A    G        0      0        2 
   2  chr2_29036898     ZBoe    A    G        0      0        2 
   2  chr2_29036898     ZGre    A    G      0.5      1        2 
   2  chr2_29036898     ZHar    A    G        0      0        2 
   2  chr2_29036898   Sample    A    G        0      0        2 
   2  chr2_29036966     AAsi    G    C        0      0        2 
   2  chr2_29036966     AKia    G    C        1      2        2 
   2  chr2_29036966     AOna    G    C        1      2        2 
   2  chr2_29036966     ASom    G    C        0      0        2 
   2  chr2_29036966     HCab    G    C        0      0        2 
   2  chr2_29036966     HPrz    G    C        0      0        2 
   2  chr2_29036966     ZBoe    G    C        0      0        2 
   2  chr2_29036966     ZGre    G    C        0      0        2 
   2  chr2_29036966     ZHar    G    C        0      0        2 
   2  chr2_29036966   Sample    G    C        0      0        2 
   2  chr2_29047043     AAsi    T    C        0      0        2 
   2  chr2_29047043     AKia    T    C        0      0        2 
   2  chr2_29047043     AOna    T    C        0      0        2 
   2  chr2_29047043     ASom    T    C        0      0        2 
   2  chr2_29047043     HCab    T    C        0      0        2 
   2  chr2_29047043     HPrz    T    C        0      0        2 
   2  chr2_29047043     ZBoe    T    C        0      0        2 
   2  chr2_29047043     ZGre    T    C        1      2        2 
   2  chr2_29047043     ZHar    T    C        0      0        2 
   2  chr2_29047043   Sample    T    C        0      0        2 
   2  chr2_29050975     AAsi    G    A        0      0        2 
   2  chr2_29050975     AKia    G    A        0      0        2 
   2  chr2_29050975     AOna    G    A        0      0        2 
   2  chr2_29050975     ASom    G    A        0      0        2 
   2  chr2_29050975     HCab    G    A        1      2        2 
   2  chr2_29050975     HPrz    G    A        1      2        2 
   2  chr2_29050975     ZBoe    G    A        0      0        2 
   2  chr2_29050975     ZGre    G    A        0      0        2 
   2  chr2_29050975     ZHar    G    A        0      0        2 
   2  chr2_29050975   Sample    G    A        0      0        2 
   2  chr2_29057181     AAsi    G    C        0      0        2 
   2  chr2_29057181     AKia    G    C        0      0        2 
   2  chr2_29057181     AOna    G    C        0      0        2 
   2  chr2_29057181     ASom    G    C        0      0        2 
   2  chr2_29057181     HCab    G    C        0      0        2 
   2  chr2_29057181     HPrz    G    C        0      0        2 
   2  chr2_29057181     ZBoe    G    C        0      0        2 
   2  chr2_29057181     ZGre    G    C      0.5      1        2 
   2  chr2_29057181     ZHar    G    C        0      0        2 
   2  chr2_29057181   Sample    G    C        0      0        2 
   2  chr2_29058625     AAsi    G    A        0      0        2 
   2  chr2_29058625     AKia    G    A        0      0        2 
   2  chr2_29058625     AOna    G    A        0      0        2 
   2  chr2_29058625     ASom    G    A        0      0        2 
   2  chr2_29058625     HCab    G    A        1      2        2 
   2  chr2_29058625     HPrz    G    A        1      2        2 
   2  chr2_29058625     ZBoe    G    A        0      0        2 
   2  chr2_29058625     ZGre    G    A        0      0        2 
   2  chr2_29058625     ZHar    G    A        0      0        2 
   2  chr2_29058625   Sample    G    A        0      0        2 
   2  chr2_29065662     AAsi    A    G        0      0        2 
   2  chr2_29065662     AKia    A    G        0      0        2 
   2  chr2_29065662     AOna    A    G        0      0        2 
   2  chr2_29065662     ASom    A    G        0      0        2 
   2  chr2_29065662     HCab    A    G        0      0        2 
   2  chr2_29065662     HPrz    A    G        0      0        2 
   2  chr2_29065662     ZBoe    A    G        0      0        2 
   2  chr2_29065662     ZGre    A    G        0      0        2 
   2  chr2_29065662     ZHar    A    G        1      2        2 
   2  chr2_29065662   Sample    A    G        0      0        2 
   2  chr2_29077437     AAsi    T    C        0      0        2 
   2  chr2_29077437     AKia    T    C        0      0        2 
   2  chr2_29077437     AOna    T    C        0      0        2 
   2  chr2_29077437     ASom    T    C        0      0        2 
   2  chr2_29077437     HCab    T    C        0      0        2 
   2  chr2_29077437     HPrz    T    C        0      0        2 
   2  chr2_29077437     ZBoe    T    C        1      2        2 
   2  chr2_29077437     ZGre    T    C        1      2        2 
   2  chr2_29077437     ZHar    T    C        0      0        2 
   2  chr2_29077437   Sample    T    C        0      0        2 
   2  chr2_29083424     AAsi    A    G        0      0        2 
   2  chr2_29083424     AKia    A    G        1      2        2 
   2  chr2_29083424     AOna    A    G        1      2        2 
   2  chr2_29083424     ASom    A    G        0      0        2 
   2  chr2_29083424     HCab    A    G        0      0        2 
   2  chr2_29083424     HPrz    A    G        0      0        2 
   2  chr2_29083424     ZBoe    A    G        0      0        2 
   2  chr2_29083424     ZGre    A    G        0      0        2 
   2  chr2_29083424     ZHar    A    G        0      0        2 
   2  chr2_29083424   Sample    A    G        0      0        2 
   2  chr2_29091820     AAsi    G    C        0      0        2 
   2  chr2_29091820     AKia    G    C        0      0        2 
   2  chr2_29091820     AOna    G    C        0      0        2 
   2  chr2_29091820     ASom    G    C        0      0        2 
   2  chr2_29091820     HCab    G    C        0      0        2 
   2  chr2_29091820     HPrz    G    C      0.5      1        2 
   2  chr2_29091820     ZBoe    G    C        0      0        2 
   2  chr2_29091820     ZGre    G    C        0      0        2 
   2  chr2_29091820     ZHar    G    C        0      0        2 
   2  chr2_29091820   Sample    G    C        0      0        2 
   2  chr2_29097464     AAsi    A    G        1      2        2 
   2  chr2_29097464     AKia    A    G        0      0        2 
   2  chr2_29097464     AOna    A    G        0      0        2 
   2  chr2_29097464     ASom    A    G        0      0        2 
   2  chr2_29097464     HCab    A    G        0      0        2 
   2  chr2_29097464     HPrz    A    G        0      0        2 
   2  chr2_29097464     ZBoe    A    G        0      0        2 
   2  chr2_29097464     ZGre    A    G        0      0        2 
   2  chr2_29097464     ZHar    A    G        0      0        2 
   2  chr2_29097464   Sample    A    G        1      2        2 
   2  chr2_29104383     AAsi    T    C        0      0        2 
   2  chr2_29104383     AKia    T    C        0      0        2 
   2  chr2_29104383     AOna    T    C        0      0        2 
   2  chr2_29104383     ASom    T    C        0      0        2 
   2  chr2_29104383     HCab    T    C        0      0        2 
   2  chr2_29104383     HPrz    T    C        0      0        2 
   2  chr2_29104383     ZBoe    T    C        0      0        2 
   2  chr2_29104383     ZGre    T    C      0.5      1        2 
   2  chr2_29104383     ZHar    T    C        0      0        2 
   2  chr2_29104383   Sample    T    C        0      0        2 
   2  chr2_29105254     AAsi    G    A        0      0        2 
   2  chr2_29105254     AKia    G    A        0      0        2 
   2  chr2_29105254     AOna    G    A        0      0        2 
   2  chr2_29105254     ASom    G    A        0      0        2 
   2  chr2_29105254     HCab    G    A        0      0        2 
   2  chr2_29105254     HPrz    G    A        0      0        2 
   2  chr2_29105254     ZBoe    G    A      0.5      1        2 
   2  chr2_29105254     ZGre    G    A        0      0        2 
   2  chr2_29105254     ZHar    G    A        0      0        2 
   2  chr2_29105254   Sample    G    A        0      0        2 
   2  chr2_29109363     AAsi    C    A        0      0        2 
   2  chr2_29109363     AKia    C    A        0      0        2 
   2  chr2_29109363     AOna    C    A        0      0        2 
   2  chr2_29109363     ASom    C    A      0.5      1        2 
   2  chr2_29109363     HCab    C    A        0      0        2 
   2  chr2_29109363     HPrz    C    A        0      0        2 
   2  chr2_29109363     ZBoe    C    A        0      0        2 
   2  chr2_29109363     ZGre    C    A        0      0        2 
   2  chr2_29109363     ZHar    C    A        0      0        2 
   2  chr2_29109363   Sample    C    A        0      0        2 
   2  chr2_29120757     AAsi    A    G        0      0        2 
   2  chr2_29120757     AKia    A    G        0      0        2 
   2  chr2_29120757     AOna    A    G        0      0        2 
   2  chr2_29120757     ASom    A    G        0      0        2 
   2  chr2_29120757     HCab    A    G        0      0        2 
   2  chr2_29120757     HPrz    A    G        0      0        2 
   2  chr2_29120757     ZBoe    A    G        0      0        2 
   2  chr2_29120757     ZGre    A    G        1      2        2 
   2  chr2_29120757     ZHar    A    G        1      2        2 
   2  chr2_29120757   Sample    A    G        0      0        2 
   2  chr2_29140361     AAsi    G    A        0      0        2 
   2  chr2_29140361     AKia    G    A        0      0        2 
   2  chr2_29140361     AOna    G    A        1      2        2 
   2  chr2_29140361     ASom    G    A        0      0        2 
   2  chr2_29140361     HCab    G    A        0      0        2 
   2  chr2_29140361     HPrz    G    A        0      0        2 
   2  chr2_29140361     ZBoe    G    A        0      0        2 
   2  chr2_29140361     ZGre    G    A        0      0        2 
   2  chr2_29140361     ZHar    G    A        0      0        2 
   2  chr2_29140361   Sample    G    A        0      0        2 
   2  chr2_29140495     AAsi    C    T        0      0        2 
   2  chr2_29140495     AKia    C    T        1      2        2 
   2  chr2_29140495     AOna    C    T        1      2        2 
   2  chr2_29140495     ASom    C    T        0      0        2 
   2  chr2_29140495     HCab    C    T        0      0        2 
   2  chr2_29140495     HPrz    C    T        0      0        2 
   2  chr2_29140495     ZBoe    C    T        0      0        2 
   2  chr2_29140495     ZGre    C    T        0      0        2 
   2  chr2_29140495     ZHar    C    T        0      0        2 
   2  chr2_29140495   Sample    C    T        0      0        2 
   2  chr2_29148968     AAsi    A    G        0      0        2 
   2  chr2_29148968     AKia    A    G      0.5      1        2 
   2  chr2_29148968     AOna    A    G        0      0        2 
   2  chr2_29148968     ASom    A    G        0      0        2 
   2  chr2_29148968     HCab    A    G        0      0        2 
   2  chr2_29148968     HPrz    A    G        0      0        2 
   2  chr2_29148968     ZBoe    A    G        0      0        2 
   2  chr2_29148968     ZGre    A    G        0      0        2 
   2  chr2_29148968     ZHar    A    G        0      0        2 
   2  chr2_29148968   Sample    A    G        0      0        2 
   2  chr2_29154281     AAsi    A    G        0      0        2 
   2  chr2_29154281     AKia    A    G        0      0        2 
   2  chr2_29154281     AOna    A    G        0      0        2 
   2  chr2_29154281     ASom    A    G        0      0        2 
   2  chr2_29154281     HCab    A    G        0      0        2 
   2  chr2_29154281     HPrz    A    G        0      0        2 
   2  chr2_29154281     ZBoe    A    G        0      0        2 
   2  chr2_29154281     ZGre    A    G      0.5      1        2 
   2  chr2_29154281     ZHar    A    G        0      0        2 
   2  chr2_29154281   Sample    A    G        0      0        2 
   2  chr2_29161626     AAsi    A    C        0      0        2 
   2  chr2_29161626     AKia    A    C        0      0        2 
   2  chr2_29161626     AOna    A    C        0      0        2 
   2  chr2_29161626     ASom    A    C        0      0        2 
   2  chr2_29161626     HCab    A    C        0      0        2 
   2  chr2_29161626     HPrz    A    C        0      0        2 
   2  chr2_29161626     ZBoe    A    C        0      0        2 
   2  chr2_29161626     ZGre    A    C        1      2        2 
   2  chr2_29161626     ZHar    A    C        0      0        2 
   2  chr2_29161626   Sample    A    C        0      0        2 
   2  chr2_29162659     AAsi    A    G        0      0        2 
   2  chr2_29162659     AKia    A    G        0      0        2 
   2  chr2_29162659     AOna    A    G        0      0        2 
   2  chr2_29162659     ASom    A    G        0      0        2 
   2  chr2_29162659     HCab    A    G        1      2        2 
   2  chr2_29162659     HPrz    A    G        1      2        2 
   2  chr2_29162659     ZBoe    A    G        0      0        2 
   2  chr2_29162659     ZGre    A    G        0      0        2 
   2  chr2_29162659     ZHar    A    G        0      0        2 
   2  chr2_29162659   Sample    A    G        0      0        2 
   2  chr2_29162743     AAsi    T    C        0      0        2 
   2  chr2_29162743     AKia    T    C        0      0        2 
   2  chr2_29162743     AOna    T    C        0      0        2 
   2  chr2_29162743     ASom    T    C      0.5      1        2 
   2  chr2_29162743     HCab    T    C        0      0        2 
   2  chr2_29162743     HPrz    T    C        0      0        2 
   2  chr2_29162743     ZBoe    T    C        0      0        2 
   2  chr2_29162743     ZGre    T    C        0      0        2 
   2  chr2_29162743     ZHar    T    C        0      0        2 
   2  chr2_29162743   Sample    T    C        0      0        2 
   2  chr2_29170090     AAsi    C    T        0      0        2 
   2  chr2_29170090     AKia    C    T        0      0        2 
   2  chr2_29170090     AOna    C    T        0      0        2 
   2  chr2_29170090     ASom    C    T        0      0        2 
   2  chr2_29170090     HCab    C    T        0      0        2 
   2  chr2_29170090     HPrz    C    T        0      0        2 
   2  chr2_29170090     ZBoe    C    T        0      0        2 
   2  chr2_29170090     ZGre    C    T        0      0        2 
   2  chr2_29170090     ZHar    C    T        1      2        2 
   2  chr2_29170090   Sample    C    T        0      0        2 
   2  chr2_29172068     AAsi    A    C        0      0        2 
   2  chr2_29172068     AKia    A    C        0      0        2 
   2  chr2_29172068     AOna    A    C        0      0        2 
   2  chr2_29172068     ASom    A    C        0      0        2 
   2  chr2_29172068     HCab    A    C        1      2        2 
   2  chr2_29172068     HPrz    A    C        1      2        2 
   2  chr2_29172068     ZBoe    A    C        0      0        2 
   2  chr2_29172068     ZGre    A    C        0      0        2 
   2  chr2_29172068     ZHar    A    C        0      0        2 
   2  chr2_29172068   Sample    A    C        0      0        2 
   2  chr2_29173462     AAsi    C    T        0      0        2 
   2  chr2_29173462     AKia    C    T        0      0        2 
   2  chr2_29173462     AOna    C    T        0      0        2 
   2  chr2_29173462     ASom    C    T        0      0        2 
   2  chr2_29173462     HCab    C    T        1      2        2 
   2  chr2_29173462     HPrz    C    T        1      2        2 
   2  chr2_29173462     ZBoe    C    T        0      0        2 
   2  chr2_29173462     ZGre    C    T        0      0        2 
   2  chr2_29173462     ZHar    C    T        0      0        2 
   2  chr2_29173462   Sample    C    T        0      0        2 
   2  chr2_29193888     AAsi    C    G        0      0        2 
   2  chr2_29193888     AKia    C    G        0      0        2 
   2  chr2_29193888     AOna    C    G        0      0        2 
   2  chr2_29193888     ASom    C    G        0      0        2 
   2  chr2_29193888     HCab    C    G        0      0        2 
   2  chr2_29193888     HPrz    C    G        0      0        2 
   2  chr2_29193888     ZBoe    C    G        0      0        2 
   2  chr2_29193888     ZGre    C    G      0.5      1        2 
   2  chr2_29193888     ZHar    C    G        0      0        2 
   2  chr2_29193888   Sample    C    G        0      0        2 
   2  chr2_29194938     AAsi    C    A        0      0        2 
   2  chr2_29194938     AKia    C    A        0      0        2 
   2  chr2_29194938     AOna    C    A        0      0        2 
   2  chr2_29194938     ASom    C    A        1      2        2 
   2  chr2_29194938     HCab    C    A        0      0        2 
   2  chr2_29194938     HPrz    C    A        0      0        2 
   2  chr2_29194938     ZBoe    C    A        0      0        2 
   2  chr2_29194938     ZGre    C    A        0      0        2 
   2  chr2_29194938     ZHar    C    A        0      0        2 
   2  chr2_29194938   Sample    C    A        1      2        2 
   2  chr2_29195484     AAsi    A    G        0      0        2 
   2  chr2_29195484     AKia    A    G        0      0        2 
   2  chr2_29195484     AOna    A    G        0      0        2 
   2  chr2_29195484     ASom    A    G        0      0        2 
   2  chr2_29195484     HCab    A    G      0.5      1        2 
   2  chr2_29195484     HPrz    A    G        1      2        2 
   2  chr2_29195484     ZBoe    A    G        0      0        2 
   2  chr2_29195484     ZGre    A    G        0      0        2 
   2  chr2_29195484     ZHar    A    G        0      0        2 
   2  chr2_29195484   Sample    A    G        0      0        2 
   2  chr2_29197594     AAsi    G    T        0      0        2 
   2  chr2_29197594     AKia    G    T        0      0        2 
   2  chr2_29197594     AOna    G    T        0      0        2 
   2  chr2_29197594     ASom    G    T        0      0        2 
   2  chr2_29197594     HCab    G    T        0      0        2 
   2  chr2_29197594     HPrz    G    T        0      0        2 
   2  chr2_29197594     ZBoe    G    T      0.5      1        2 
   2  chr2_29197594     ZGre    G    T        0      0        2 
   2  chr2_29197594     ZHar    G    T        0      0        2 
   2  chr2_29197594   Sample    G    T        0      0        2 
   2  chr2_29212505     AAsi    T    C        0      0        2 
   2  chr2_29212505     AKia    T    C        1      2        2 
   2  chr2_29212505     AOna    T    C        1      2        2 
   2  chr2_29212505     ASom    T    C        0      0        2 
   2  chr2_29212505     HCab    T    C        0      0        2 
   2  chr2_29212505     HPrz    T    C        0      0        2 
   2  chr2_29212505     ZBoe    T    C        0      0        2 
   2  chr2_29212505     ZGre    T    C        0      0        2 
   2  chr2_29212505     ZHar    T    C        0      0        2 
   2  chr2_29212505   Sample    T    C        0      0        2 
   2  chr2_29212785     AAsi    G    A        0      0        2 
   2  chr2_29212785     AKia    G    A        0      0        2 
   2  chr2_29212785     AOna    G    A        0      0        2 
   2  chr2_29212785     ASom    G    A        0      0        2 
   2  chr2_29212785     HCab    G    A        0      0        2 
   2  chr2_29212785     HPrz    G    A        0      0        2 
   2  chr2_29212785     ZBoe    G    A        1      2        2 
   2  chr2_29212785     ZGre    G    A        0      0        2 
   2  chr2_29212785     ZHar    G    A        0      0        2 
   2  chr2_29212785   Sample    G    A        0      0        2 
   2  chr2_29216148     AAsi    A    G        0      0        2 
   2  chr2_29216148     AKia    A    G        1      2        2 
   2  chr2_29216148     AOna    A    G        1      2        2 
   2  chr2_29216148     ASom    A    G        0      0        2 
   2  chr2_29216148     HCab    A    G        0      0        2 
   2  chr2_29216148     HPrz    A    G        0      0        2 
   2  chr2_29216148     ZBoe    A    G        0      0        2 
   2  chr2_29216148     ZGre    A    G        0      0        2 
   2  chr2_29216148     ZHar    A    G        0      0        2 
   2  chr2_29216148   Sample    A    G        0      0        2 
   2  chr2_29238399     AAsi    C    T        0      0        2 
   2  chr2_29238399     AKia    C    T        0      0        2 
   2  chr2_29238399     AOna    C    T        0      0        2 
   2  chr2_29238399     ASom    C    T        0      0        2 
   2  chr2_29238399     HCab    C    T        0      0        2 
   2  chr2_29238399     HPrz    C    T        0      0        2 
   2  chr2_29238399     ZBoe    C    T      0.5      1        2 
   2  chr2_29238399     ZGre    C    T        0      0        2 
   2  chr2_29238399     ZHar    C    T        0      0        2 
   2  chr2_29238399   Sample    C    T        0      0        2 
   2  chr2_29240704     AAsi    C    T        0      0        2 
   2  chr2_29240704     AKia    C    T        0      0        2 
   2  chr2_29240704     AOna    C    T        0      0        2 
   2  chr2_29240704     ASom    C    T        0      0        2 
   2  chr2_29240704     HCab    C    T        0      0        2 
   2  chr2_29240704     HPrz    C    T        0      0        2 
   2  chr2_29240704     ZBoe    C    T        0      0        2 
   2  chr2_29240704     ZGre    C    T        1      2        2 
   2  chr2_29240704     ZHar    C    T        0      0        2 
   2  chr2_29240704   Sample    C    T        0      0        2 
   2  chr2_29249683     AAsi    A    C        0      0        2 
   2  chr2_29249683     AKia    A    C        0      0        2 
   2  chr2_29249683     AOna    A    C        0      0        2 
   2  chr2_29249683     ASom    A    C      0.5      1        2 
   2  chr2_29249683     HCab    A    C        0      0        2 
   2  chr2_29249683     HPrz    A    C        0      0        2 
   2  chr2_29249683     ZBoe    A    C        0      0        2 
   2  chr2_29249683     ZGre    A    C        0      0        2 
   2  chr2_29249683     ZHar    A    C        0      0        2 
   2  chr2_29249683   Sample    A    C        0      0        2 
   2  chr2_29253949     AAsi    G    A        0      0        2 
   2  chr2_29253949     AKia    G    A        0      0        2 
   2  chr2_29253949     AOna    G    A        0      0        2 
   2  chr2_29253949     ASom    G    A        0      0        2 
   2  chr2_29253949     HCab    G    A        0      0        2 
   2  chr2_29253949     HPrz    G    A        0      0        2 
   2  chr2_29253949     ZBoe    G    A        0      0        2 
   2  chr2_29253949     ZGre    G    A        0      0        2 
   2  chr2_29253949     ZHar    G    A        1      2        2 
   2  chr2_29253949   Sample    G    A        0      0        2 
   2  chr2_29257913     AAsi    G    A        0      0        2 
   2  chr2_29257913     AKia    G    A        0      0        2 
   2  chr2_29257913     AOna    G    A        0      0        2 
   2  chr2_29257913     ASom    G    A      0.5      1        2 
   2  chr2_29257913     HCab    G    A        0      0        2 
   2  chr2_29257913     HPrz    G    A        0      0        2 
   2  chr2_29257913     ZBoe    G    A        0      0        2 
   2  chr2_29257913     ZGre    G    A        0      0        2 
   2  chr2_29257913     ZHar    G    A        0      0        2 
   2  chr2_29257913   Sample    G    A        0      0        2 
   2  chr2_29262470     AAsi    C    T        0      0        2 
   2  chr2_29262470     AKia    C    T        0      0        2 
   2  chr2_29262470     AOna    C    T        0      0        2 
   2  chr2_29262470     ASom    C    T        0      0        2 
   2  chr2_29262470     HCab    C    T        0      0        2 
   2  chr2_29262470     HPrz    C    T        0      0        2 
   2  chr2_29262470     ZBoe    C    T        0      0        2 
   2  chr2_29262470     ZGre    C    T        0      0        2 
   2  chr2_29262470     ZHar    C    T        1      2        2 
   2  chr2_29262470   Sample    C    T        0      0        2 
   2  chr2_29263325     AAsi    G    T        1      2        2 
   2  chr2_29263325     AKia    G    T        0      0        2 
   2  chr2_29263325     AOna    G    T        1      2        2 
   2  chr2_29263325     ASom    G    T        1      2        2 
   2  chr2_29263325     HCab    G    T        0      0        2 
   2  chr2_29263325     HPrz    G    T        0      0        2 
   2  chr2_29263325     ZBoe    G    T        0      0        2 
   2  chr2_29263325     ZGre    G    T        0      0        2 
   2  chr2_29263325     ZHar    G    T        0      0        2 
   2  chr2_29263325   Sample    G    T        1      2        2 
   2  chr2_29277072     AAsi    G    A        0      0        2 
   2  chr2_29277072     AKia    G    A        0      0        2 
   2  chr2_29277072     AOna    G    A        0      0        2 
   2  chr2_29277072     ASom    G    A        0      0        2 
   2  chr2_29277072     HCab    G    A        1      2        2 
   2  chr2_29277072     HPrz    G    A        1      2        2 
   2  chr2_29277072     ZBoe    G    A        0      0        2 
   2  chr2_29277072     ZGre    G    A        0      0        2 
   2  chr2_29277072     ZHar    G    A        0      0        2 
   2  chr2_29277072   Sample    G    A        0      0        2 
   2  chr2_29282418     AAsi    G    T        1      2        2 
   2  chr2_29282418     AKia    G    T        1      2        2 
   2  chr2_29282418     AOna    G    T        0      0        2 
   2  chr2_29282418     ASom    G    T        1      2        2 
   2  chr2_29282418     HCab    G    T        0      0        2 
   2  chr2_29282418     HPrz    G    T        0      0        2 
   2  chr2_29282418     ZBoe    G    T        0      0        2 
   2  chr2_29282418     ZGre    G    T        0      0        2 
   2  chr2_29282418     ZHar    G    T        0      0        2 
   2  chr2_29282418   Sample    G    T        1      2        2 
   2  chr2_29283589     AAsi    G    C        0      0        2 
   2  chr2_29283589     AKia    G    C        1      2        2 
   2  chr2_29283589     AOna    G    C        0      0        2 
   2  chr2_29283589     ASom    G    C        0      0        2 
   2  chr2_29283589     HCab    G    C        0      0        2 
   2  chr2_29283589     HPrz    G    C        0      0        2 
   2  chr2_29283589     ZBoe    G    C        0      0        2 
   2  chr2_29283589     ZGre    G    C        0      0        2 
   2  chr2_29283589     ZHar    G    C        0      0        2 
   2  chr2_29283589   Sample    G    C        0      0        2 
   2  chr2_29287574     AAsi    A    T        0      0        2 
   2  chr2_29287574     AKia    A    T        0      0        2 
   2  chr2_29287574     AOna    A    T        0      0        2 
   2  chr2_29287574     ASom    A    T      0.5      1        2 
   2  chr2_29287574     HCab    A    T        0      0        2 
   2  chr2_29287574     HPrz    A    T        0      0        2 
   2  chr2_29287574     ZBoe    A    T        0      0        2 
   2  chr2_29287574     ZGre    A    T        0      0        2 
   2  chr2_29287574     ZHar    A    T        0      0        2 
   2  chr2_29287574   Sample    A    T        0      0        2 
   2  chr2_29289869     AAsi    T    C        0      0        2 
   2  chr2_29289869     AKia    T    C        0      0        2 
   2  chr2_29289869     AOna    T    C        0      0        2 
   2  chr2_29289869     ASom    T    C        0      0        2 
   2  chr2_29289869     HCab    T    C        0      0        2 
   2  chr2_29289869     HPrz    T    C        0      0        2 
   2  chr2_29289869     ZBoe    T    C        0      0        2 
   2  chr2_29289869     ZGre    T    C        1      2        2 
   2  chr2_29289869     ZHar    T    C        0      0        2 
   2  chr2_29289869   Sample    T    C        0      0        2 
   2  chr2_29297180     AAsi    T    C        0      0        2 
   2  chr2_29297180     AKia    T    C        0      0        2 
   2  chr2_29297180     AOna    T    C        0      0        2 
   2  chr2_29297180     ASom    T    C        0      0        2 
   2  chr2_29297180     HCab    T    C        0      0        2 
   2  chr2_29297180     HPrz    T    C        0      0        2 
   2  chr2_29297180     ZBoe    T    C        0      0        2 
   2  chr2_29297180     ZGre    T    C      0.5      1        2 
   2  chr2_29297180     ZHar    T    C        0      0        2 
   2  chr2_29297180   Sample    T    C        0      0        2 
   2  chr2_29303898     AAsi    T    C        0      0        2 
   2  chr2_29303898     AKia    T    C        0      0        2 
   2  chr2_29303898     AOna    T    C        0      0        2 
   2  chr2_29303898     ASom    T    C        0      0        2 
   2  chr2_29303898     HCab    T    C      0.5      1        2 
   2  chr2_29303898     HPrz    T    C        0      0        2 
   2  chr2_29303898     ZBoe    T    C        0      0        2 
   2  chr2_29303898     ZGre    T    C        0      0        2 
   2  chr2_29303898     ZHar    T    C        0      0        2 
   2  chr2_29303898   Sample    T    C        0      0        2 
   2  chr2_29322704     AAsi    C    T        0      0        2 
   2  chr2_29322704     AKia    C    T        0      0        2 
   2  chr2_29322704     AOna    C    T        0      0        2 
   2  chr2_29322704     ASom    C    T        0      0        2 
   2  chr2_29322704     HCab    C    T        1      2        2 
   2  chr2_29322704     HPrz    C    T        1      2        2 
   2  chr2_29322704     ZBoe    C    T        0      0        2 
   2  chr2_29322704     ZGre    C    T        0      0        2 
   2  chr2_29322704     ZHar    C    T        0      0        2 
   2  chr2_29322704   Sample    C    T        0      0        2 
   2  chr2_29325081     AAsi    C    A        0      0        2 
   2  chr2_29325081     AKia    C    A        0      0        2 
   2  chr2_29325081     AOna    C    A        0      0        2 
   2  chr2_29325081     ASom    C    A      0.5      1        2 
   2  chr2_29325081     HCab    C    A        0      0        2 
   2  chr2_29325081     HPrz    C    A        0      0        2 
   2  chr2_29325081     ZBoe    C    A        0      0        2 
   2  chr2_29325081     ZGre    C    A        0      0        2 
   2  chr2_29325081     ZHar    C    A        0      0        2 
   2  chr2_29325081   Sample    C    A        0      0        2 
   2  chr2_29337754     AAsi    C    G        0      0        2 
   2  chr2_29337754     AKia    C    G        0      0        2 
   2  chr2_29337754     AOna    C    G        0      0        2 
   2  chr2_29337754     ASom    C    G        0      0        2 
   2  chr2_29337754     HCab    C    G        1      2        2 
   2  chr2_29337754     HPrz    C    G        1      2        2 
   2  chr2_29337754     ZBoe    C    G        0      0        2 
   2  chr2_29337754     ZGre    C    G        0      0        2 
   2  chr2_29337754     ZHar    C    G        0      0        2 
   2  chr2_29337754   Sample    C    G        0      0        2 
   2  chr2_29349852     AAsi    T    C        0      0        2 
   2  chr2_29349852     AKia    T    C        0      0        2 
   2  chr2_29349852     AOna    T    C        0      0        2 
   2  chr2_29349852     ASom    T    C        0      0        2 
   2  chr2_29349852     HCab    T    C        0      0        2 
   2  chr2_29349852     HPrz    T    C        0      0        2 
   2  chr2_29349852     ZBoe    T    C      0.5      1        2 
   2  chr2_29349852     ZGre    T    C        0      0        2 
   2  chr2_29349852     ZHar    T    C        0      0        2 
   2  chr2_29349852   Sample    T    C        0      0        2 
   2  chr2_29352731     AAsi    T    C      0.5      1        2 
   2  chr2_29352731     AKia    T    C        0      0        2 
   2  chr2_29352731     AOna    T    C        1      2        2 
   2  chr2_29352731     ASom    T    C        0      0        2 
   2  chr2_29352731     HCab    T    C        0      0        2 
   2  chr2_29352731     HPrz    T    C        0      0        2 
   2  chr2_29352731     ZBoe    T    C        0      0        2 
   2  chr2_29352731     ZGre    T    C        0      0        2 
   2  chr2_29352731     ZHar    T    C        0      0        2 
   2  chr2_29352731   Sample    T    C        1      2        2 
   2  chr2_29369701     AAsi    G    A        0      0        2 
   2  chr2_29369701     AKia    G    A        0      0        2 
   2  chr2_29369701     AOna    G    A        0      0        2 
   2  chr2_29369701     ASom    G    A        0      0        2 
   2  chr2_29369701     HCab    G    A        1      2        2 
   2  chr2_29369701     HPrz    G    A        1      2        2 
   2  chr2_29369701     ZBoe    G    A        0      0        2 
   2  chr2_29369701     ZGre    G    A        0      0        2 
   2  chr2_29369701     ZHar    G    A        0      0        2 
   2  chr2_29369701   Sample    G    A        0      0        2 
   2  chr2_29374916     AAsi    A    G        0      0        2 
   2  chr2_29374916     AKia    A    G        0      0        2 
   2  chr2_29374916     AOna    A    G        0      0        2 
   2  chr2_29374916     ASom    A    G        0      0        2 
   2  chr2_29374916     HCab    A    G        1      2        2 
   2  chr2_29374916     HPrz    A    G        1      2        2 
   2  chr2_29374916     ZBoe    A    G        0      0        2 
   2  chr2_29374916     ZGre    A    G        0      0        2 
   2  chr2_29374916     ZHar    A    G        0      0        2 
   2  chr2_29374916   Sample    A    G        0      0        2 
   2  chr2_29376783     AAsi    T    C        0      0        2 
   2  chr2_29376783     AKia    T    C        1      2        2 
   2  chr2_29376783     AOna    T    C        1      2        2 
   2  chr2_29376783     ASom    T    C        0      0        2 
   2  chr2_29376783     HCab    T    C        0      0        2 
   2  chr2_29376783     HPrz    T    C        0      0        2 
   2  chr2_29376783     ZBoe    T    C        0      0        2 
   2  chr2_29376783     ZGre    T    C        0      0        2 
   2  chr2_29376783     ZHar    T    C        0      0        2 
   2  chr2_29376783   Sample    T    C        0      0        2 
   2  chr2_29379764     AAsi    A    G        0      0        2 
   2  chr2_29379764     AKia    A    G        0      0        2 
   2  chr2_29379764     AOna    A    G        0      0        2 
   2  chr2_29379764     ASom    A    G        0      0        2 
   2  chr2_29379764     HCab    A    G        1      2        2 
   2  chr2_29379764     HPrz    A    G        1      2        2 
   2  chr2_29379764     ZBoe    A    G        0      0        2 
   2  chr2_29379764     ZGre    A    G        0      0        2 
   2  chr2_29379764     ZHar    A    G        0      0        2 
   2  chr2_29379764   Sample    A    G        0      0        2 
   2  chr2_29381361     AAsi    A    G        0      0        2 
   2  chr2_29381361     AKia    A    G        0      0        2 
   2  chr2_29381361     AOna    A    G        0      0        2 
   2  chr2_29381361     ASom    A    G        0      0        2 
   2  chr2_29381361     HCab    A    G      0.5      1        2 
   2  chr2_29381361     HPrz    A    G      0.5      1        2 
   2  chr2_29381361     ZBoe    A    G        0      0        2 
   2  chr2_29381361     ZGre    A    G        0      0        2 
   2  chr2_29381361     ZHar    A    G        0      0        2 
   2  chr2_29381361   Sample    A    G        0      0        2 
   2  chr2_29386815     AAsi    C    A        0      0        2 
   2  chr2_29386815     AKia    C    A        0      0        2 
   2  chr2_29386815     AOna    C    A        0      0        2 
   2  chr2_29386815     ASom    C    A        0      0        2 
   2  chr2_29386815     HCab    C    A        1      2        2 
   2  chr2_29386815     HPrz    C    A      0.5      1        2 
   2  chr2_29386815     ZBoe    C    A        0      0        2 
   2  chr2_29386815     ZGre    C    A        0      0        2 
   2  chr2_29386815     ZHar    C    A        0      0        2 
   2  chr2_29386815   Sample    C    A        0      0        2 
   2  chr2_29389049     AAsi    T    C        0      0        2 
   2  chr2_29389049     AKia    T    C        0      0        2 
   2  chr2_29389049     AOna    T    C        0      0        2 
   2  chr2_29389049     ASom    T    C        0      0        2 
   2  chr2_29389049     HCab    T    C        1      2        2 
   2  chr2_29389049     HPrz    T    C        1      2        2 
   2  chr2_29389049     ZBoe    T    C        0      0        2 
   2  chr2_29389049     ZGre    T    C        0      0        2 
   2  chr2_29389049     ZHar    T    C        0      0        2 
   2  chr2_29389049   Sample    T    C        0      0        2 
   2  chr2_29402632     AAsi    T    C        0      0        2 
   2  chr2_29402632     AKia    T    C        0      0        2 
   2  chr2_29402632     AOna    T    C        1      2        2 
   2  chr2_29402632     ASom    T    C        0      0        2 
   2  chr2_29402632     HCab    T    C        0      0        2 
   2  chr2_29402632     HPrz    T    C        0      0        2 
   2  chr2_29402632     ZBoe    T    C        0      0        2 
   2  chr2_29402632     ZGre    T    C        0      0        2 
   2  chr2_29402632     ZHar    T    C        0      0        2 
   2  chr2_29402632   Sample    T    C        0      0        2 
   2  chr2_29409959     AAsi    A    G        0      0        2 
   2  chr2_29409959     AKia    A    G        0      0        2 
   2  chr2_29409959     AOna    A    G        0      0        2 
   2  chr2_29409959     ASom    A    G        0      0        2 
   2  chr2_29409959     HCab    A    G        0      0        2 
   2  chr2_29409959     HPrz    A    G        0      0        2 
   2  chr2_29409959     ZBoe    A    G        0      0        2 
   2  chr2_29409959     ZGre    A    G        0      0        2 
   2  chr2_29409959     ZHar    A    G        1      2        2 
   2  chr2_29409959   Sample    A    G        0      0        2 
   2  chr2_29428470     AAsi    C    G        0      0        2 
   2  chr2_29428470     AKia    C    G        0      0        2 
   2  chr2_29428470     AOna    C    G        1      2        2 
   2  chr2_29428470     ASom    C    G        0      0        2 
   2  chr2_29428470     HCab    C    G        0      0        2 
   2  chr2_29428470     HPrz    C    G        0      0        2 
   2  chr2_29428470     ZBoe    C    G        0      0        2 
   2  chr2_29428470     ZGre    C    G        0      0        2 
   2  chr2_29428470     ZHar    C    G        0      0        2 
   2  chr2_29428470   Sample    C    G        0      0        2 
   2  chr2_29430542     AAsi    T    C        0      0        2 
   2  chr2_29430542     AKia    T    C        0      0        2 
   2  chr2_29430542     AOna    T    C        1      2        2 
   2  chr2_29430542     ASom    T    C        0      0        2 
   2  chr2_29430542     HCab    T    C        0      0        2 
   2  chr2_29430542     HPrz    T    C        0      0        2 
   2  chr2_29430542     ZBoe    T    C        0      0        2 
   2  chr2_29430542     ZGre    T    C        0      0        2 
   2  chr2_29430542     ZHar    T    C        0      0        2 
   2  chr2_29430542   Sample    T    C        0      0        2 
   2  chr2_29433490     AAsi    A    G        0      0        2 
   2  chr2_29433490     AKia    A    G        0      0        2 
   2  chr2_29433490     AOna    A    G        0      0        2 
   2  chr2_29433490     ASom    A    G        0      0        2 
   2  chr2_29433490     HCab    A    G        0      0        2 
   2  chr2_29433490     HPrz    A    G        0      0        2 
   2  chr2_29433490     ZBoe    A    G        1      2        2 
   2  chr2_29433490     ZGre    A    G        0      0        2 
   2  chr2_29433490     ZHar    A    G      0.5      1        2 
   2  chr2_29433490   Sample    A    G        0      0        2 
   2  chr2_29441399     AAsi    T    C        0      0        2 
   2  chr2_29441399     AKia    T    C        0      0        2 
   2  chr2_29441399     AOna    T    C        0      0        2 
   2  chr2_29441399     ASom    T    C        0      0        2 
   2  chr2_29441399     HCab    T    C        0      0        2 
   2  chr2_29441399     HPrz    T    C        0      0        2 
   2  chr2_29441399     ZBoe    T    C      0.5      1        2 
   2  chr2_29441399     ZGre    T    C        0      0        2 
   2  chr2_29441399     ZHar    T    C        0      0        2 
   2  chr2_29441399   Sample    T    C        0      0        2 
   2  chr2_29441492     AAsi    A    T        0      0        2 
   2  chr2_29441492     AKia    A    T        0      0        2 
   2  chr2_29441492     AOna    A    T        0      0        2 
   2  chr2_29441492     ASom    A    T        0      0        2 
   2  chr2_29441492     HCab    A    T        1      2        2 
   2  chr2_29441492     HPrz    A    T        1      2        2 
   2  chr2_29441492     ZBoe    A    T        0      0        2 
   2  chr2_29441492     ZGre    A    T        0      0        2 
   2  chr2_29441492     ZHar    A    T        0      0        2 
   2  chr2_29441492   Sample    A    T        0      0        2 
   2  chr2_29444180     AAsi    A    G        0      0        2 
   2  chr2_29444180     AKia    A    G        0      0        2 
   2  chr2_29444180     AOna    A    G        0      0        2 
   2  chr2_29444180     ASom    A    G        1      2        2 
   2  chr2_29444180     HCab    A    G        0      0        2 
   2  chr2_29444180     HPrz    A    G        0      0        2 
   2  chr2_29444180     ZBoe    A    G        0      0        2 
   2  chr2_29444180     ZGre    A    G        0      0        2 
   2  chr2_29444180     ZHar    A    G        0      0        2 
   2  chr2_29444180   Sample    A    G        0      0        2 
   2  chr2_29445782     AAsi    T    C        0      0        2 
   2  chr2_29445782     AKia    T    C        0      0        2 
   2  chr2_29445782     AOna    T    C        0      0        2 
   2  chr2_29445782     ASom    T    C        0      0        2 
   2  chr2_29445782     HCab    T    C        0      0        2 
   2  chr2_29445782     HPrz    T    C        0      0        2 
   2  chr2_29445782     ZBoe    T    C      0.5      1        2 
   2  chr2_29445782     ZGre    T    C        0      0        2 
   2  chr2_29445782     ZHar    T    C        0      0        2 
   2  chr2_29445782   Sample    T    C        0      0        2 
   2  chr2_29449432     AAsi    C    T        0      0        2 
   2  chr2_29449432     AKia    C    T        0      0        2 
   2  chr2_29449432     AOna    C    T        1      2        2 
   2  chr2_29449432     ASom    C    T        0      0        2 
   2  chr2_29449432     HCab    C    T        0      0        2 
   2  chr2_29449432     HPrz    C    T        0      0        2 
   2  chr2_29449432     ZBoe    C    T        0      0        2 
   2  chr2_29449432     ZGre    C    T        0      0        2 
   2  chr2_29449432     ZHar    C    T        0      0        2 
   2  chr2_29449432   Sample    C    T        0      0        2 
   2  chr2_29449540     AAsi    C    T        0      0        2 
   2  chr2_29449540     AKia    C    T        0      0        2 
   2  chr2_29449540     AOna    C    T        1      2        2 
   2  chr2_29449540     ASom    C    T        0      0        2 
   2  chr2_29449540     HCab    C    T        0      0        2 
   2  chr2_29449540     HPrz    C    T        0      0        2 
   2  chr2_29449540     ZBoe    C    T        0      0        2 
   2  chr2_29449540     ZGre    C    T        0      0        2 
   2  chr2_29449540     ZHar    C    T        0      0        2 
   2  chr2_29449540   Sample    C    T        0      0        2 
   2  chr2_29464818     AAsi    C    T        1      2        2 
   2  chr2_29464818     AKia    C    T        0      0        2 
   2  chr2_29464818     AOna    C    T        0      0        2 
   2  chr2_29464818     ASom    C    T        1      2        2 
   2  chr2_29464818     HCab    C    T        0      0        2 
   2  chr2_29464818     HPrz    C    T        0      0        2 
   2  chr2_29464818     ZBoe    C    T        0      0        2 
   2  chr2_29464818     ZGre    C    T        0      0        2 
   2  chr2_29464818     ZHar    C    T        0      0        2 
   2  chr2_29464818   Sample    C    T        1      2        2 
   2  chr2_29466977     AAsi    A    C        0      0        2 
   2  chr2_29466977     AKia    A    C        0      0        2 
   2  chr2_29466977     AOna    A    C        0      0        2 
   2  chr2_29466977     ASom    A    C        0      0        2 
   2  chr2_29466977     HCab    A    C      0.5      1        2 
   2  chr2_29466977     HPrz    A    C      0.5      1        2 
   2  chr2_29466977     ZBoe    A    C        0      0        2 
   2  chr2_29466977     ZGre    A    C        0      0        2 
   2  chr2_29466977     ZHar    A    C        0      0        2 
   2  chr2_29466977   Sample    A    C        0      0        2 
   2  chr2_29472053     AAsi    T    C        0      0        2 
   2  chr2_29472053     AKia    T    C      0.5      1        2 
   2  chr2_29472053     AOna    T    C        0      0        2 
   2  chr2_29472053     ASom    T    C        0      0        2 
   2  chr2_29472053     HCab    T    C        0      0        2 
   2  chr2_29472053     HPrz    T    C        0      0        2 
   2  chr2_29472053     ZBoe    T    C        0      0        2 
   2  chr2_29472053     ZGre    T    C        0      0        2 
   2  chr2_29472053     ZHar    T    C        0      0        2 
   2  chr2_29472053   Sample    T    C        0      0        2 
   2  chr2_29476064     AAsi    A    G        0      0        2 
   2  chr2_29476064     AKia    A    G        0      0        2 
   2  chr2_29476064     AOna    A    G        0      0        2 
   2  chr2_29476064     ASom    A    G        0      0        2 
   2  chr2_29476064     HCab    A    G        1      2        2 
   2  chr2_29476064     HPrz    A    G        1      2        2 
   2  chr2_29476064     ZBoe    A    G        0      0        2 
   2  chr2_29476064     ZGre    A    G        0      0        2 
   2  chr2_29476064     ZHar    A    G        0      0        2 
   2  chr2_29476064   Sample    A    G        0      0        2 
   2  chr2_29488933     AAsi    T    C      0.5      1        2 
   2  chr2_29488933     AKia    T    C        0      0        2 
   2  chr2_29488933     AOna    T    C        0      0        2 
   2  chr2_29488933     ASom    T    C        0      0        2 
   2  chr2_29488933     HCab    T    C        0      0        2 
   2  chr2_29488933     HPrz    T    C        0      0        2 
   2  chr2_29488933     ZBoe    T    C        0      0        2 
   2  chr2_29488933     ZGre    T    C        0      0        2 
   2  chr2_29488933     ZHar    T    C        0      0        2 
   2  chr2_29488933   Sample    T    C        0      0        2 
   2  chr2_29493480     AAsi    T    G        0      0        2 
   2  chr2_29493480     AKia    T    G        0      0        2 
   2  chr2_29493480     AOna    T    G        0      0        2 
   2  chr2_29493480     ASom    T    G        0      0        2 
   2  chr2_29493480     HCab    T    G        0      0        2 
   2  chr2_29493480     HPrz    T    G        0      0        2 
   2  chr2_29493480     ZBoe    T    G      0.5      1        2 
   2  chr2_29493480     ZGre    T    G        0      0        2 
   2  chr2_29493480     ZHar    T    G        0      0        2 
   2  chr2_29493480   Sample    T    G        0      0        2 
   2  chr2_29494509     AAsi    C    T        0      0        2 
   2  chr2_29494509     AKia    C    T        0      0        2 
   2  chr2_29494509     AOna    C    T        0      0        2 
   2  chr2_29494509     ASom    C    T        0      0        2 
   2  chr2_29494509     HCab    C    T        1      2        2 
   2  chr2_29494509     HPrz    C    T        1      2        2 
   2  chr2_29494509     ZBoe    C    T        0      0        2 
   2  chr2_29494509     ZGre    C    T        0      0        2 
   2  chr2_29494509     ZHar    C    T        0      0        2 
   2  chr2_29494509   Sample    C    T        0      0        2 
   2  chr2_29499773     AAsi    T    C      0.5      1        2 
   2  chr2_29499773     AKia    T    C        0      0        2 
   2  chr2_29499773     AOna    T    C        0      0        2 
   2  chr2_29499773     ASom    T    C        0      0        2 
   2  chr2_29499773     HCab    T    C        0      0        2 
   2  chr2_29499773     HPrz    T    C        0      0        2 
   2  chr2_29499773     ZBoe    T    C        0      0        2 
   2  chr2_29499773     ZGre    T    C        0      0        2 
   2  chr2_29499773     ZHar    T    C        0      0        2 
   2  chr2_29499773   Sample    T    C        0      0        2 
   2  chr2_29504413     AAsi    A    G        0      0        2 
   2  chr2_29504413     AKia    A    G        0      0        2 
   2  chr2_29504413     AOna    A    G        0      0        2 
   2  chr2_29504413     ASom    A    G        0      0        2 
   2  chr2_29504413     HCab    A    G        0      0        2 
   2  chr2_29504413     HPrz    A    G      0.5      1        2 
   2  chr2_29504413     ZBoe    A    G        0      0        2 
   2  chr2_29504413     ZGre    A    G        0      0        2 
   2  chr2_29504413     ZHar    A    G        0      0        2 
   2  chr2_29504413   Sample    A    G        0      0        2 
   2  chr2_29507864     AAsi    C    A        0      0        2 
   2  chr2_29507864     AKia    C    A        0      0        2 
   2  chr2_29507864     AOna    C    A        0      0        2 
   2  chr2_29507864     ASom    C    A        0      0        2 
   2  chr2_29507864     HCab    C    A      0.5      1        2 
   2  chr2_29507864     HPrz    C    A        0      0        2 
   2  chr2_29507864     ZBoe    C    A        0      0        2 
   2  chr2_29507864     ZGre    C    A        0      0        2 
   2  chr2_29507864     ZHar    C    A        0      0        2 
   2  chr2_29507864   Sample    C    A        0      0        2 
   2  chr2_29510587     AAsi    T    C        0      0        2 
   2  chr2_29510587     AKia    T    C        0      0        2 
   2  chr2_29510587     AOna    T    C        0      0        2 
   2  chr2_29510587     ASom    T    C        0      0        2 
   2  chr2_29510587     HCab    T    C      0.5      1        2 
   2  chr2_29510587     HPrz    T    C        0      0        2 
   2  chr2_29510587     ZBoe    T    C        0      0        2 
   2  chr2_29510587     ZGre    T    C        0      0        2 
   2  chr2_29510587     ZHar    T    C        0      0        2 
   2  chr2_29510587   Sample    T    C        0      0        2 
   2  chr2_29519144     AAsi    A    G        0      0        2 
   2  chr2_29519144     AKia    A    G        0      0        2 
   2  chr2_29519144     AOna    A    G        0      0        2 
   2  chr2_29519144     ASom    A    G        0      0        2 
   2  chr2_29519144     HCab    A    G        0      0        2 
   2  chr2_29519144     HPrz    A    G      0.5      1        2 
   2  chr2_29519144     ZBoe    A    G        0      0        2 
   2  chr2_29519144     ZGre    A    G        0      0        2 
   2  chr2_29519144     ZHar    A    G        0      0        2 
   2  chr2_29519144   Sample    A    G        0      0        2 
   2  chr2_29519548     AAsi    A    G        0      0        2 
   2  chr2_29519548     AKia    A    G        1      2        2 
   2  chr2_29519548     AOna    A    G        1      2        2 
   2  chr2_29519548     ASom    A    G        0      0        2 
   2  chr2_29519548     HCab    A    G        0      0        2 
   2  chr2_29519548     HPrz    A    G        0      0        2 
   2  chr2_29519548     ZBoe    A    G        0      0        2 
   2  chr2_29519548     ZGre    A    G        0      0        2 
   2  chr2_29519548     ZHar    A    G        0      0        2 
   2  chr2_29519548   Sample    A    G        0      0        2 
   2  chr2_29522745     AAsi    A    G        0      0        2 
   2  chr2_29522745     AKia    A    G        0      0        2 
   2  chr2_29522745     AOna    A    G        0      0        2 
   2  chr2_29522745     ASom    A    G        0      0        2 
   2  chr2_29522745     HCab    A    G        1      2        2 
   2  chr2_29522745     HPrz    A    G        1      2        2 
   2  chr2_29522745     ZBoe    A    G        0      0        2 
   2  chr2_29522745     ZGre    A    G        0      0        2 
   2  chr2_29522745     ZHar    A    G        1      2        2 
   2  chr2_29522745   Sample    A    G        0      0        2 
   2  chr2_29525933     AAsi    T    C        0      0        2 
   2  chr2_29525933     AKia    T    C        0      0        2 
   2  chr2_29525933     AOna    T    C        0      0        2 
   2  chr2_29525933     ASom    T    C        0      0        2 
   2  chr2_29525933     HCab    T    C        1      2        2 
   2  chr2_29525933     HPrz    T    C        1      2        2 
   2  chr2_29525933     ZBoe    T    C        0      0        2 
   2  chr2_29525933     ZGre    T    C        0      0        2 
   2  chr2_29525933     ZHar    T    C        0      0        2 
   2  chr2_29525933   Sample    T    C        0      0        2 
   2  chr2_29530197     AAsi    A    C        0      0        2 
   2  chr2_29530197     AKia    A    C        1      2        2 
   2  chr2_29530197     AOna    A    C        0      0        2 
   2  chr2_29530197     ASom    A    C        0      0        2 
   2  chr2_29530197     HCab    A    C        0      0        2 
   2  chr2_29530197     HPrz    A    C        0      0        2 
   2  chr2_29530197     ZBoe    A    C        0      0        2 
   2  chr2_29530197     ZGre    A    C        0      0        2 
   2  chr2_29530197     ZHar    A    C        0      0        2 
   2  chr2_29530197   Sample    A    C        0      0        2 
   2  chr2_29548543     AAsi    A    G        0      0        2 
   2  chr2_29548543     AKia    A    G        0      0        2 
   2  chr2_29548543     AOna    A    G        0      0        2 
   2  chr2_29548543     ASom    A    G        0      0        2 
   2  chr2_29548543     HCab    A    G        0      0        2 
   2  chr2_29548543     HPrz    A    G        0      0        2 
   2  chr2_29548543     ZBoe    A    G        0      0        2 
   2  chr2_29548543     ZGre    A    G        1      2        2 
   2  chr2_29548543     ZHar    A    G        0      0        2 
   2  chr2_29548543   Sample    A    G        0      0        2 
   2  chr2_29549433     AAsi    T    C        0      0        2 
   2  chr2_29549433     AKia    T    C        0      0        2 
   2  chr2_29549433     AOna    T    C        0      0        2 
   2  chr2_29549433     ASom    T    C        0      0        2 
   2  chr2_29549433     HCab    T    C        0      0        2 
   2  chr2_29549433     HPrz    T    C        0      0        2 
   2  chr2_29549433     ZBoe    T    C        0      0        2 
   2  chr2_29549433     ZGre    T    C        1      2        2 
   2  chr2_29549433     ZHar    T    C        0      0        2 
   2  chr2_29549433   Sample    T    C        0      0        2 
   2  chr2_29550727     AAsi    G    A        0      0        2 
   2  chr2_29550727     AKia    G    A        0      0        2 
   2  chr2_29550727     AOna    G    A        0      0        2 
   2  chr2_29550727     ASom    G    A        0      0        2 
   2  chr2_29550727     HCab    G    A        1      2        2 
   2  chr2_29550727     HPrz    G    A        1      2        2 
   2  chr2_29550727     ZBoe    G    A        0      0        2 
   2  chr2_29550727     ZGre    G    A        0      0        2 
   2  chr2_29550727     ZHar    G    A        0      0        2 
   2  chr2_29550727   Sample    G    A        0      0        2 
   2  chr2_29551201     AAsi    T    G        0      0        2 
   2  chr2_29551201     AKia    T    G        0      0        2 
   2  chr2_29551201     AOna    T    G        0      0        2 
   2  chr2_29551201     ASom    T    G        0      0        2 
   2  chr2_29551201     HCab    T    G        0      0        2 
   2  chr2_29551201     HPrz    T    G      0.5      1        2 
   2  chr2_29551201     ZBoe    T    G        0      0        2 
   2  chr2_29551201     ZGre    T    G        0      0        2 
   2  chr2_29551201     ZHar    T    G        0      0        2 
   2  chr2_29551201   Sample    T    G        0      0        2 
   2  chr2_29554027     AAsi    T    C        0      0        2 
   2  chr2_29554027     AKia    T    C        1      2        2 
   2  chr2_29554027     AOna    T    C        1      2        2 
   2  chr2_29554027     ASom    T    C        0      0        2 
   2  chr2_29554027     HCab    T    C        0      0        2 
   2  chr2_29554027     HPrz    T    C        0      0        2 
   2  chr2_29554027     ZBoe    T    C        0      0        2 
   2  chr2_29554027     ZGre    T    C        0      0        2 
   2  chr2_29554027     ZHar    T    C        0      0        2 
   2  chr2_29554027   Sample    T    C        0      0        2 
   2  chr2_29572974     AAsi    T    C        0      0        2 
   2  chr2_29572974     AKia    T    C        0      0        2 
   2  chr2_29572974     AOna    T    C        0      0        2 
   2  chr2_29572974     ASom    T    C        0      0        2 
   2  chr2_29572974     HCab    T    C        0      0        2 
   2  chr2_29572974     HPrz    T    C      0.5      1        2 
   2  chr2_29572974     ZBoe    T    C        0      0        2 
   2  chr2_29572974     ZGre    T    C        0      0        2 
   2  chr2_29572974     ZHar    T    C        0      0        2 
   2  chr2_29572974   Sample    T    C        0      0        2 
   2  chr2_29574008     AAsi    A    G        0      0        2 
   2  chr2_29574008     AKia    A    G        0      0        2 
   2  chr2_29574008     AOna    A    G        0      0        2 
   2  chr2_29574008     ASom    A    G        0      0        2 
   2  chr2_29574008     HCab    A    G        0      0        2 
   2  chr2_29574008     HPrz    A    G        0      0        2 
   2  chr2_29574008     ZBoe    A    G        0      0        2 
   2  chr2_29574008     ZGre    A    G        0      0        2 
   2  chr2_29574008     ZHar    A    G        1      2        2 
   2  chr2_29574008   Sample    A    G        0      0        2 
   2  chr2_29578615     AAsi    A    G        0      0        2 
   2  chr2_29578615     AKia    A    G        0      0        2 
   2  chr2_29578615     AOna    A    G        0      0        2 
   2  chr2_29578615     ASom    A    G        0      0        2 
   2  chr2_29578615     HCab    A    G        0      0        2 
   2  chr2_29578615     HPrz    A    G        0      0        2 
   2  chr2_29578615     ZBoe    A    G        0      0        2 
   2  chr2_29578615     ZGre    A    G        1      2        2 
   2  chr2_29578615     ZHar    A    G        0      0        2 
   2  chr2_29578615   Sample    A    G        0      0        2 
   2  chr2_29586459     AAsi    A    C        0      0        2 
   2  chr2_29586459     AKia    A    C        0      0        2 
   2  chr2_29586459     AOna    A    C        0      0        2 
   2  chr2_29586459     ASom    A    C        0      0        2 
   2  chr2_29586459     HCab    A    C        0      0        2 
   2  chr2_29586459     HPrz    A    C        0      0        2 
   2  chr2_29586459     ZBoe    A    C      0.5      1        2 
   2  chr2_29586459     ZGre    A    C        0      0        2 
   2  chr2_29586459     ZHar    A    C        0      0        2 
   2  chr2_29586459   Sample    A    C        0      0        2 
   2  chr2_29587027     AAsi    T    C        0      0        2 
   2  chr2_29587027     AKia    T    C        0      0        2 
   2  chr2_29587027     AOna    T    C        0      0        2 
   2  chr2_29587027     ASom    T    C        0      0        2 
   2  chr2_29587027     HCab    T    C        1      2        2 
   2  chr2_29587027     HPrz    T    C        1      2        2 
   2  chr2_29587027     ZBoe    T    C        0      0        2 
   2  chr2_29587027     ZGre    T    C        0      0        2 
   2  chr2_29587027     ZHar    T    C        0      0        2 
   2  chr2_29587027   Sample    T    C        0      0        2 
   2  chr2_29592414     AAsi    T    C        0      0        2 
   2  chr2_29592414     AKia    T    C        0      0        2 
   2  chr2_29592414     AOna    T    C        1      2        2 
   2  chr2_29592414     ASom    T    C        0      0        2 
   2  chr2_29592414     HCab    T    C        0      0        2 
   2  chr2_29592414     HPrz    T    C        0      0        2 
   2  chr2_29592414     ZBoe    T    C        0      0        2 
   2  chr2_29592414     ZGre    T    C        0      0        2 
   2  chr2_29592414     ZHar    T    C        0      0        2 
   2  chr2_29592414   Sample    T    C        0      0        2 
   2  chr2_29594191     AAsi    G    A        0      0        2 
   2  chr2_29594191     AKia    G    A        0      0        2 
   2  chr2_29594191     AOna    G    A        0      0        2 
   2  chr2_29594191     ASom    G    A        0      0        2 
   2  chr2_29594191     HCab    G    A      0.5      1        2 
   2  chr2_29594191     HPrz    G    A        0      0        2 
   2  chr2_29594191     ZBoe    G    A        0      0        2 
   2  chr2_29594191     ZGre    G    A        0      0        2 
   2  chr2_29594191     ZHar    G    A        0      0        2 
   2  chr2_29594191   Sample    G    A        0      0        2 
   2  chr2_29600978     AAsi    C    G        0      0        2 
   2  chr2_29600978     AKia    C    G        0      0        2 
   2  chr2_29600978     AOna    C    G        0      0        2 
   2  chr2_29600978     ASom    C    G        0      0        2 
   2  chr2_29600978     HCab    C    G        0      0        2 
   2  chr2_29600978     HPrz    C    G        0      0        2 
   2  chr2_29600978     ZBoe    C    G        1      2        2 
   2  chr2_29600978     ZGre    C    G        0      0        2 
   2  chr2_29600978     ZHar    C    G        0      0        2 
   2  chr2_29600978   Sample    C    G        0      0        2 
   2  chr2_29604338     AAsi    G    T        0      0        2 
   2  chr2_29604338     AKia    G    T        0      0        2 
   2  chr2_29604338     AOna    G    T        0      0        2 
   2  chr2_29604338     ASom    G    T        0      0        2 
   2  chr2_29604338     HCab    G    T        0      0        2 
   2  chr2_29604338     HPrz    G    T        0      0        2 
   2  chr2_29604338     ZBoe    G    T        0      0        2 
   2  chr2_29604338     ZGre    G    T        1      2        2 
   2  chr2_29604338     ZHar    G    T        0      0        2 
   2  chr2_29604338   Sample    G    T        0      0        2 
   2  chr2_29607374     AAsi    A    G        0      0        2 
   2  chr2_29607374     AKia    A    G        0      0        2 
   2  chr2_29607374     AOna    A    G        0      0        2 
   2  chr2_29607374     ASom    A    G        0      0        2 
   2  chr2_29607374     HCab    A    G        0      0        2 
   2  chr2_29607374     HPrz    A    G        0      0        2 
   2  chr2_29607374     ZBoe    A    G        0      0        2 
   2  chr2_29607374     ZGre    A    G        0      0        2 
   2  chr2_29607374     ZHar    A    G        1      2        2 
   2  chr2_29607374   Sample    A    G        0      0        2 
   2  chr2_29607732     AAsi    A    G        0      0        2 
   2  chr2_29607732     AKia    A    G        0      0        2 
   2  chr2_29607732     AOna    A    G        0      0        2 
   2  chr2_29607732     ASom    A    G        0      0        2 
   2  chr2_29607732     HCab    A    G        0      0        2 
   2  chr2_29607732     HPrz    A    G        0      0        2 
   2  chr2_29607732     ZBoe    A    G      0.5      1        2 
   2  chr2_29607732     ZGre    A    G        0      0        2 
   2  chr2_29607732     ZHar    A    G        0      0        2 
   2  chr2_29607732   Sample    A    G        0      0        2 
   2  chr2_29612777     AAsi    C    T        0      0        2 
   2  chr2_29612777     AKia    C    T        0      0        2 
   2  chr2_29612777     AOna    C    T        0      0        2 
   2  chr2_29612777     ASom    C    T        0      0        2 
   2  chr2_29612777     HCab    C    T        1      2        2 
   2  chr2_29612777     HPrz    C    T        1      2        2 
   2  chr2_29612777     ZBoe    C    T        0      0        2 
   2  chr2_29612777     ZGre    C    T        0      0        2 
   2  chr2_29612777     ZHar    C    T        0      0        2 
   2  chr2_29612777   Sample    C    T        0      0        2 
   2  chr2_29616442     AAsi    T    C        0      0        2 
   2  chr2_29616442     AKia    T    C        0      0        2 
   2  chr2_29616442     AOna    T    C        0      0        2 
   2  chr2_29616442     ASom    T    C        0      0        2 
   2  chr2_29616442     HCab    T    C        0      0        2 
   2  chr2_29616442     HPrz    T    C        0      0        2 
   2  chr2_29616442     ZBoe    T    C        0      0        2 
   2  chr2_29616442     ZGre    T    C        1      2        2 
   2  chr2_29616442     ZHar    T    C        0      0        2 
   2  chr2_29616442   Sample    T    C        0      0        2 
   2  chr2_29616503     AAsi    A    G        0      0        2 
   2  chr2_29616503     AKia    A    G        0      0        2 
   2  chr2_29616503     AOna    A    G        0      0        2 
   2  chr2_29616503     ASom    A    G        0      0        2 
   2  chr2_29616503     HCab    A    G        0      0        2 
   2  chr2_29616503     HPrz    A    G        0      0        2 
   2  chr2_29616503     ZBoe    A    G      0.5      1        2 
   2  chr2_29616503     ZGre    A    G        0      0        2 
   2  chr2_29616503     ZHar    A    G        0      0        2 
   2  chr2_29616503   Sample    A    G        0      0        2 
   2  chr2_29628495     AAsi    T    C        0      0        2 
   2  chr2_29628495     AKia    T    C        0      0        2 
   2  chr2_29628495     AOna    T    C        0      0        2 
   2  chr2_29628495     ASom    T    C        0      0        2 
   2  chr2_29628495     HCab    T    C        0      0        2 
   2  chr2_29628495     HPrz    T    C        0      0        2 
   2  chr2_29628495     ZBoe    T    C      0.5      1        2 
   2  chr2_29628495     ZGre    T    C        0      0        2 
   2  chr2_29628495     ZHar    T    C        0      0        2 
   2  chr2_29628495   Sample    T    C        0      0        2 
   2  chr2_29630306     AAsi    C    T        0      0        2 
   2  chr2_29630306     AKia    C    T        0      0        2 
   2  chr2_29630306     AOna    C    T        0      0        2 
   2  chr2_29630306     ASom    C    T        0      0        2 
   2  chr2_29630306     HCab    C    T        1      2        2 
   2  chr2_29630306     HPrz    C    T        1      2        2 
   2  chr2_29630306     ZBoe    C    T        0      0        2 
   2  chr2_29630306     ZGre    C    T        0      0        2 
   2  chr2_29630306     ZHar    C    T        0      0        2 
   2  chr2_29630306   Sample    C    T        0      0        2 
   2  chr2_29633964     AAsi    T    C        0      0        2 
   2  chr2_29633964     AKia    T    C        0      0        2 
   2  chr2_29633964     AOna    T    C        1      2        2 
   2  chr2_29633964     ASom    T    C        0      0        2 
   2  chr2_29633964     HCab    T    C        0      0        2 
   2  chr2_29633964     HPrz    T    C        0      0        2 
   2  chr2_29633964     ZBoe    T    C        0      0        2 
   2  chr2_29633964     ZGre    T    C        0      0        2 
   2  chr2_29633964     ZHar    T    C        0      0        2 
   2  chr2_29633964   Sample    T    C        0      0        2 
   2  chr2_29637293     AAsi    C    T        0      0        2 
   2  chr2_29637293     AKia    C    T        1      2        2 
   2  chr2_29637293     AOna    C    T        0      0        2 
   2  chr2_29637293     ASom    C    T        0      0        2 
   2  chr2_29637293     HCab    C    T        0      0        2 
   2  chr2_29637293     HPrz    C    T        0      0        2 
   2  chr2_29637293     ZBoe    C    T        0      0        2 
   2  chr2_29637293     ZGre    C    T        0      0        2 
   2  chr2_29637293     ZHar    C    T        0      0        2 
   2  chr2_29637293   Sample    C    T        0      0        2 
   2  chr2_29637324     AAsi    A    G        0      0        2 
   2  chr2_29637324     AKia    A    G        0      0        2 
   2  chr2_29637324     AOna    A    G        0      0        2 
   2  chr2_29637324     ASom    A    G        0      0        2 
   2  chr2_29637324     HCab    A    G        0      0        2 
   2  chr2_29637324     HPrz    A    G        0      0        2 
   2  chr2_29637324     ZBoe    A    G        1      2        2 
   2  chr2_29637324     ZGre    A    G        0      0        2 
   2  chr2_29637324     ZHar    A    G        0      0        2 
   2  chr2_29637324   Sample    A    G        0      0        2 
   2  chr2_29647294     AAsi    T    C        0      0        2 
   2  chr2_29647294     AKia    T    C        0      0        2 
   2  chr2_29647294     AOna    T    C        0      0        2 
   2  chr2_29647294     ASom    T    C        0      0        2 
   2  chr2_29647294     HCab    T    C        0      0        2 
   2  chr2_29647294     HPrz    T    C        0      0        2 
   2  chr2_29647294     ZBoe    T    C        0      0        2 
   2  chr2_29647294     ZGre    T    C        1      2        2 
   2  chr2_29647294     ZHar    T    C        0      0        2 
   2  chr2_29647294   Sample    T    C        0      0        2 
   2  chr2_29647833     AAsi    A    G        0      0        2 
   2  chr2_29647833     AKia    A    G        0      0        2 
   2  chr2_29647833     AOna    A    G        0      0        2 
   2  chr2_29647833     ASom    A    G        0      0        2 
   2  chr2_29647833     HCab    A    G      0.5      1        2 
   2  chr2_29647833     HPrz    A    G        0      0        2 
   2  chr2_29647833     ZBoe    A    G        0      0        2 
   2  chr2_29647833     ZGre    A    G        0      0        2 
   2  chr2_29647833     ZHar    A    G        0      0        2 
   2  chr2_29647833   Sample    A    G        0      0        2 
   2  chr2_29649103     AAsi    A    G        0      0        2 
   2  chr2_29649103     AKia    A    G        1      2        2 
   2  chr2_29649103     AOna    A    G        0      0        2 
   2  chr2_29649103     ASom    A    G        0      0        2 
   2  chr2_29649103     HCab    A    G        0      0        2 
   2  chr2_29649103     HPrz    A    G        0      0        2 
   2  chr2_29649103     ZBoe    A    G        0      0        2 
   2  chr2_29649103     ZGre    A    G        0      0        2 
   2  chr2_29649103     ZHar    A    G        0      0        2 
   2  chr2_29649103   Sample    A    G        0      0        2 
   2  chr2_29654677     AAsi    C    T        0      0        2 
   2  chr2_29654677     AKia    C    T        0      0        2 
   2  chr2_29654677     AOna    C    T        0      0        2 
   2  chr2_29654677     ASom    C    T        0      0        2 
   2  chr2_29654677     HCab    C    T      0.5      1        2 
   2  chr2_29654677     HPrz    C    T        0      0        2 
   2  chr2_29654677     ZBoe    C    T        0      0        2 
   2  chr2_29654677     ZGre    C    T        0      0        2 
   2  chr2_29654677     ZHar    C    T        0      0        2 
   2  chr2_29654677   Sample    C    T        0      0        2 
   2  chr2_29655004     AAsi    T    C        0      0        2 
   2  chr2_29655004     AKia    T    C        0      0        2 
   2  chr2_29655004     AOna    T    C        0      0        2 
   2  chr2_29655004     ASom    T    C        0      0        2 
   2  chr2_29655004     HCab    T    C      0.5      1        2 
   2  chr2_29655004     HPrz    T    C        1      2        2 
   2  chr2_29655004     ZBoe    T    C        0      0        2 
   2  chr2_29655004     ZGre    T    C        0      0        2 
   2  chr2_29655004     ZHar    T    C        0      0        2 
   2  chr2_29655004   Sample    T    C        1      2        2 
   2  chr2_29655738     AAsi    T    C        0      0        2 
   2  chr2_29655738     AKia    T    C        0      0        2 
   2  chr2_29655738     AOna    T    C        0      0        2 
   2  chr2_29655738     ASom    T    C        0      0        2 
   2  chr2_29655738     HCab    T    C      0.5      1        2 
   2  chr2_29655738     HPrz    T    C        1      2        2 
   2  chr2_29655738     ZBoe    T    C        0      0        2 
   2  chr2_29655738     ZGre    T    C        0      0        2 
   2  chr2_29655738     ZHar    T    C        0      0        2 
   2  chr2_29655738   Sample    T    C        0      0        2 
   2  chr2_29662180     AAsi    A    G        0      0        2 
   2  chr2_29662180     AKia    A    G        0      0        2 
   2  chr2_29662180     AOna    A    G        0      0        2 
   2  chr2_29662180     ASom    A    G        0      0        2 
   2  chr2_29662180     HCab    A    G        1      2        2 
   2  chr2_29662180     HPrz    A    G        1      2        2 
   2  chr2_29662180     ZBoe    A    G        0      0        2 
   2  chr2_29662180     ZGre    A    G        0      0        2 
   2  chr2_29662180     ZHar    A    G        0      0        2 
   2  chr2_29662180   Sample    A    G        0      0        2 
   2  chr2_29662912     AAsi    A    G        0      0        2 
   2  chr2_29662912     AKia    A    G        1      2        2 
   2  chr2_29662912     AOna    A    G        0      0        2 
   2  chr2_29662912     ASom    A    G        0      0        2 
   2  chr2_29662912     HCab    A    G        0      0        2 
   2  chr2_29662912     HPrz    A    G        0      0        2 
   2  chr2_29662912     ZBoe    A    G        0      0        2 
   2  chr2_29662912     ZGre    A    G        0      0        2 
   2  chr2_29662912     ZHar    A    G        0      0        2 
   2  chr2_29662912   Sample    A    G        0      0        2 
   2  chr2_29663949     AAsi    T    A        0      0        2 
   2  chr2_29663949     AKia    T    A        0      0        2 
   2  chr2_29663949     AOna    T    A        0      0        2 
   2  chr2_29663949     ASom    T    A        0      0        2 
   2  chr2_29663949     HCab    T    A      0.5      1        2 
   2  chr2_29663949     HPrz    T    A        1      2        2 
   2  chr2_29663949     ZBoe    T    A        0      0        2 
   2  chr2_29663949     ZGre    T    A        0      0        2 
   2  chr2_29663949     ZHar    T    A        0      0        2 
   2  chr2_29663949   Sample    T    A        0      0        2 
   2  chr2_29665135     AAsi    C    G        0      0        2 
   2  chr2_29665135     AKia    C    G        1      2        2 
   2  chr2_29665135     AOna    C    G        0      0        2 
   2  chr2_29665135     ASom    C    G        0      0        2 
   2  chr2_29665135     HCab    C    G        0      0        2 
   2  chr2_29665135     HPrz    C    G        0      0        2 
   2  chr2_29665135     ZBoe    C    G        0      0        2 
   2  chr2_29665135     ZGre    C    G        0      0        2 
   2  chr2_29665135     ZHar    C    G        0      0        2 
   2  chr2_29665135   Sample    C    G        0      0        2 
   2  chr2_29671604     AAsi    G    A        0      0        2 
   2  chr2_29671604     AKia    G    A        0      0        2 
   2  chr2_29671604     AOna    G    A        0      0        2 
   2  chr2_29671604     ASom    G    A        0      0        2 
   2  chr2_29671604     HCab    G    A        0      0        2 
   2  chr2_29671604     HPrz    G    A        0      0        2 
   2  chr2_29671604     ZBoe    G    A        0      0        2 
   2  chr2_29671604     ZGre    G    A        1      2        2 
   2  chr2_29671604     ZHar    G    A        0      0        2 
   2  chr2_29671604   Sample    G    A        0      0        2 
   2  chr2_29683550     AAsi    C    T        0      0        2 
   2  chr2_29683550     AKia    C    T        0      0        2 
   2  chr2_29683550     AOna    C    T        0      0        2 
   2  chr2_29683550     ASom    C    T        0      0        2 
   2  chr2_29683550     HCab    C    T        1      2        2 
   2  chr2_29683550     HPrz    C    T        1      2        2 
   2  chr2_29683550     ZBoe    C    T        0      0        2 
   2  chr2_29683550     ZGre    C    T        0      0        2 
   2  chr2_29683550     ZHar    C    T        0      0        2 
   2  chr2_29683550   Sample    C    T        0      0        2 
   2  chr2_29688621     AAsi    G    A        0      0        2 
   2  chr2_29688621     AKia    G    A        0      0        2 
   2  chr2_29688621     AOna    G    A        0      0        2 
   2  chr2_29688621     ASom    G    A        0      0        2 
   2  chr2_29688621     HCab    G    A        1      2        2 
   2  chr2_29688621     HPrz    G    A        1      2        2 
   2  chr2_29688621     ZBoe    G    A        0      0        2 
   2  chr2_29688621     ZGre    G    A        0      0        2 
   2  chr2_29688621     ZHar    G    A        0      0        2 
   2  chr2_29688621   Sample    G    A        0      0        2 
   2  chr2_29690496     AAsi    G    A        0      0        2 
   2  chr2_29690496     AKia    G    A        1      2        2 
   2  chr2_29690496     AOna    G    A        0      0        2 
   2  chr2_29690496     ASom    G    A        0      0        2 
   2  chr2_29690496     HCab    G    A        0      0        2 
   2  chr2_29690496     HPrz    G    A        0      0        2 
   2  chr2_29690496     ZBoe    G    A        0      0        2 
   2  chr2_29690496     ZGre    G    A        0      0        2 
   2  chr2_29690496     ZHar    G    A        0      0        2 
   2  chr2_29690496   Sample    G    A        0      0        2 
   2  chr2_29691224     AAsi    A    G        0      0        2 
   2  chr2_29691224     AKia    A    G        0      0        2 
   2  chr2_29691224     AOna    A    G        0      0        2 
   2  chr2_29691224     ASom    A    G      0.5      1        2 
   2  chr2_29691224     HCab    A    G        0      0        2 
   2  chr2_29691224     HPrz    A    G        0      0        2 
   2  chr2_29691224     ZBoe    A    G        0      0        2 
   2  chr2_29691224     ZGre    A    G        0      0        2 
   2  chr2_29691224     ZHar    A    G        0      0        2 
   2  chr2_29691224   Sample    A    G        0      0        2 
   2  chr2_29695299     AAsi    T    C        0      0        2 
   2  chr2_29695299     AKia    T    C        0      0        2 
   2  chr2_29695299     AOna    T    C        1      2        2 
   2  chr2_29695299     ASom    T    C        0      0        2 
   2  chr2_29695299     HCab    T    C        0      0        2 
   2  chr2_29695299     HPrz    T    C        0      0        2 
   2  chr2_29695299     ZBoe    T    C        0      0        2 
   2  chr2_29695299     ZGre    T    C        0      0        2 
   2  chr2_29695299     ZHar    T    C        0      0        2 
   2  chr2_29695299   Sample    T    C        0      0        2 
   2  chr2_29695776     AAsi    T    G        0      0        2 
   2  chr2_29695776     AKia    T    G        0      0        2 
   2  chr2_29695776     AOna    T    G        0      0        2 
   2  chr2_29695776     ASom    T    G        0      0        2 
   2  chr2_29695776     HCab    T    G        1      2        2 
   2  chr2_29695776     HPrz    T    G        1      2        2 
   2  chr2_29695776     ZBoe    T    G        0      0        2 
   2  chr2_29695776     ZGre    T    G        0      0        2 
   2  chr2_29695776     ZHar    T    G        0      0        2 
   2  chr2_29695776   Sample    T    G        0      0        2 
   2  chr2_29698568     AAsi    C    T        0      0        2 
   2  chr2_29698568     AKia    C    T        0      0        2 
   2  chr2_29698568     AOna    C    T        0      0        2 
   2  chr2_29698568     ASom    C    T        0      0        2 
   2  chr2_29698568     HCab    C    T        1      2        2 
   2  chr2_29698568     HPrz    C    T        1      2        2 
   2  chr2_29698568     ZBoe    C    T        0      0        2 
   2  chr2_29698568     ZGre    C    T        0      0        2 
   2  chr2_29698568     ZHar    C    T        0      0        2 
   2  chr2_29698568   Sample    C    T        0      0        2 
   2  chr2_29700244     AAsi    A    G        0      0        2 
   2  chr2_29700244     AKia    A    G        1      2        2 
   2  chr2_29700244     AOna    A    G        0      0        2 
   2  chr2_29700244     ASom    A    G        0      0        2 
   2  chr2_29700244     HCab    A    G        0      0        2 
   2  chr2_29700244     HPrz    A    G        0      0        2 
   2  chr2_29700244     ZBoe    A    G        0      0        2 
   2  chr2_29700244     ZGre    A    G        0      0        2 
   2  chr2_29700244     ZHar    A    G        0      0        2 
   2  chr2_29700244   Sample    A    G        0      0        2 
   2  chr2_29707127     AAsi    A    G        0      0        2 
   2  chr2_29707127     AKia    A    G        0      0        2 
   2  chr2_29707127     AOna    A    G        0      0        2 
   2  chr2_29707127     ASom    A    G        0      0        2 
   2  chr2_29707127     HCab    A    G        0      0        2 
   2  chr2_29707127     HPrz    A    G        0      0        2 
   2  chr2_29707127     ZBoe    A    G        0      0        2 
   2  chr2_29707127     ZGre    A    G        1      2        2 
   2  chr2_29707127     ZHar    A    G        0      0        2 
   2  chr2_29707127   Sample    A    G        0      0        2 
   2  chr2_29708285     AAsi    G    A        0      0        2 
   2  chr2_29708285     AKia    G    A        0      0        2 
   2  chr2_29708285     AOna    G    A        0      0        2 
   2  chr2_29708285     ASom    G    A        0      0        2 
   2  chr2_29708285     HCab    G    A        0      0        2 
   2  chr2_29708285     HPrz    G    A        0      0        2 
   2  chr2_29708285     ZBoe    G    A      0.5      1        2 
   2  chr2_29708285     ZGre    G    A        0      0        2 
   2  chr2_29708285     ZHar    G    A        0      0        2 
   2  chr2_29708285   Sample    G    A        0      0        2 
   2  chr2_29710380     AAsi    A    G        0      0        2 
   2  chr2_29710380     AKia    A    G        1      2        2 
   2  chr2_29710380     AOna    A    G        0      0        2 
   2  chr2_29710380     ASom    A    G        0      0        2 
   2  chr2_29710380     HCab    A    G        0      0        2 
   2  chr2_29710380     HPrz    A    G        0      0        2 
   2  chr2_29710380     ZBoe    A    G      0.5      1        2 
   2  chr2_29710380     ZGre    A    G        0      0        2 
   2  chr2_29710380     ZHar    A    G        0      0        2 
   2  chr2_29710380   Sample    A    G        0      0        2 
   2  chr2_29712129     AAsi    C    T        0      0        2 
   2  chr2_29712129     AKia    C    T        0      0        2 
   2  chr2_29712129     AOna    C    T        0      0        2 
   2  chr2_29712129     ASom    C    T        0      0        2 
   2  chr2_29712129     HCab    C    T        1      2        2 
   2  chr2_29712129     HPrz    C    T        1      2        2 
   2  chr2_29712129     ZBoe    C    T        0      0        2 
   2  chr2_29712129     ZGre    C    T        0      0        2 
   2  chr2_29712129     ZHar    C    T        0      0        2 
   2  chr2_29712129   Sample    C    T        0      0        2 
   2  chr2_29719695     AAsi    T    C        0      0        2 
   2  chr2_29719695     AKia    T    C        1      2        2 
   2  chr2_29719695     AOna    T    C        0      0        2 
   2  chr2_29719695     ASom    T    C        0      0        2 
   2  chr2_29719695     HCab    T    C        0      0        2 
   2  chr2_29719695     HPrz    T    C        0      0        2 
   2  chr2_29719695     ZBoe    T    C        1      2        2 
   2  chr2_29719695     ZGre    T    C        1      2        2 
   2  chr2_29719695     ZHar    T    C        1      2        2 
   2  chr2_29719695   Sample    T    C        0      0        2 
   2  chr2_29727060     AAsi    A    G        0      0        2 
   2  chr2_29727060     AKia    A    G        0      0        2 
   2  chr2_29727060     AOna    A    G        0      0        2 
   2  chr2_29727060     ASom    A    G        0      0        2 
   2  chr2_29727060     HCab    A    G        0      0        2 
   2  chr2_29727060     HPrz    A    G        0      0        2 
   2  chr2_29727060     ZBoe    A    G      0.5      1        2 
   2  chr2_29727060     ZGre    A    G        0      0        2 
   2  chr2_29727060     ZHar    A    G        0      0        2 
   2  chr2_29727060   Sample    A    G        0      0        2 
   2  chr2_29728961     AAsi    C    A        0      0        2 
   2  chr2_29728961     AKia    C    A        0      0        2 
   2  chr2_29728961     AOna    C    A        0      0        2 
   2  chr2_29728961     ASom    C    A        0      0        2 
   2  chr2_29728961     HCab    C    A        0      0        2 
   2  chr2_29728961     HPrz    C    A        0      0        2 
   2  chr2_29728961     ZBoe    C    A      0.5      1        2 
   2  chr2_29728961     ZGre    C    A        0      0        2 
   2  chr2_29728961     ZHar    C    A        0      0        2 
   2  chr2_29728961   Sample    C    A        0      0        2 
   2  chr2_29730688     AAsi    G    C        0      0        2 
   2  chr2_29730688     AKia    G    C        0      0        2 
   2  chr2_29730688     AOna    G    C        0      0        2 
   2  chr2_29730688     ASom    G    C        0      0        2 
   2  chr2_29730688     HCab    G    C        0      0        2 
   2  chr2_29730688     HPrz    G    C        0      0        2 
   2  chr2_29730688     ZBoe    G    C      0.5      1        2 
   2  chr2_29730688     ZGre    G    C        0      0        2 
   2  chr2_29730688     ZHar    G    C        0      0        2 
   2  chr2_29730688   Sample    G    C        0      0        2 
   2  chr2_29733613     AAsi    C    G        0      0        2 
   2  chr2_29733613     AKia    C    G        0      0        2 
   2  chr2_29733613     AOna    C    G        0      0        2 
   2  chr2_29733613     ASom    C    G        0      0        2 
   2  chr2_29733613     HCab    C    G        0      0        2 
   2  chr2_29733613     HPrz    C    G        0      0        2 
   2  chr2_29733613     ZBoe    C    G        1      2        2 
   2  chr2_29733613     ZGre    C    G        1      2        2 
   2  chr2_29733613     ZHar    C    G        1      2        2 
   2  chr2_29733613   Sample    C    G        0      0        2 
   2  chr2_29737933     AAsi    C    G      0.5      1        2 
   2  chr2_29737933     AKia    C    G        0      0        2 
   2  chr2_29737933     AOna    C    G        0      0        2 
   2  chr2_29737933     ASom    C    G        0      0        2 
   2  chr2_29737933     HCab    C    G        0      0        2 
   2  chr2_29737933     HPrz    C    G        0      0        2 
   2  chr2_29737933     ZBoe    C    G        0      0        2 
   2  chr2_29737933     ZGre    C    G        0      0        2 
   2  chr2_29737933     ZHar    C    G        0      0        2 
   2  chr2_29737933   Sample    C    G        0      0        2 
   2  chr2_29739520     AAsi    A    T        0      0        2 
   2  chr2_29739520     AKia    A    T        0      0        2 
   2  chr2_29739520     AOna    A    T        0      0        2 
   2  chr2_29739520     ASom    A    T        0      0        2 
   2  chr2_29739520     HCab    A    T        0      0        2 
   2  chr2_29739520     HPrz    A    T        0      0        2 
   2  chr2_29739520     ZBoe    A    T        0      0        2 
   2  chr2_29739520     ZGre    A    T        1      2        2 
   2  chr2_29739520     ZHar    A    T        1      2        2 
   2  chr2_29739520   Sample    A    T        0      0        2 
   2  chr2_29745008     AAsi    C    T        0      0        2 
   2  chr2_29745008     AKia    C    T        0      0        2 
   2  chr2_29745008     AOna    C    T        0      0        2 
   2  chr2_29745008     ASom    C    T        0      0        2 
   2  chr2_29745008     HCab    C    T        0      0        2 
   2  chr2_29745008     HPrz    C    T        0      0        2 
   2  chr2_29745008     ZBoe    C    T      0.5      1        2 
   2  chr2_29745008     ZGre    C    T        1      2        2 
   2  chr2_29745008     ZHar    C    T        1      2        2 
   2  chr2_29745008   Sample    C    T        0      0        2 
   2  chr2_29745980     AAsi    T    G        0      0        2 
   2  chr2_29745980     AKia    T    G        0      0        2 
   2  chr2_29745980     AOna    T    G        0      0        2 
   2  chr2_29745980     ASom    T    G        0      0        2 
   2  chr2_29745980     HCab    T    G        1      2        2 
   2  chr2_29745980     HPrz    T    G      0.5      1        2 
   2  chr2_29745980     ZBoe    T    G        0      0        2 
   2  chr2_29745980     ZGre    T    G        0      0        2 
   2  chr2_29745980     ZHar    T    G        0      0        2 
   2  chr2_29745980   Sample    T    G        0      0        2 
   2  chr2_29760727     AAsi    T    C        0      0        2 
   2  chr2_29760727     AKia    T    C        0      0        2 
   2  chr2_29760727     AOna    T    C        0      0        2 
   2  chr2_29760727     ASom    T    C        0      0        2 
   2  chr2_29760727     HCab    T    C        1      2        2 
   2  chr2_29760727     HPrz    T    C        1      2        2 
   2  chr2_29760727     ZBoe    T    C        0      0        2 
   2  chr2_29760727     ZGre    T    C        0      0        2 
   2  chr2_29760727     ZHar    T    C        0      0        2 
   2  chr2_29760727   Sample    T    C        0      0        2 
   2  chr2_29772400     AAsi    G    A        0      0        2 
   2  chr2_29772400     AKia    G    A        1      2        2 
   2  chr2_29772400     AOna    G    A        1      2        2 
   2  chr2_29772400     ASom    G    A        0      0        2 
   2  chr2_29772400     HCab    G    A        0      0        2 
   2  chr2_29772400     HPrz    G    A        0      0        2 
   2  chr2_29772400     ZBoe    G    A        1      2        2 
   2  chr2_29772400     ZGre    G    A        0      0        2 
   2  chr2_29772400     ZHar    G    A        0      0        2 
   2  chr2_29772400   Sample    G    A        0      0        2 
   2  chr2_29772698     AAsi    C    A        0      0        2 
   2  chr2_29772698     AKia    C    A        0      0        2 
   2  chr2_29772698     AOna    C    A        0      0        2 
   2  chr2_29772698     ASom    C    A        0      0        2 
   2  chr2_29772698     HCab    C    A        1      2        2 
   2  chr2_29772698     HPrz    C    A        1      2        2 
   2  chr2_29772698     ZBoe    C    A        0      0        2 
   2  chr2_29772698     ZGre    C    A        0      0        2 
   2  chr2_29772698     ZHar    C    A        0      0        2 
   2  chr2_29772698   Sample    C    A        0      0        2 
   2  chr2_29778060     AAsi    A    G        0      0        2 
   2  chr2_29778060     AKia    A    G        0      0        2 
   2  chr2_29778060     AOna    A    G        0      0        2 
   2  chr2_29778060     ASom    A    G        0      0        2 
   2  chr2_29778060     HCab    A    G        0      0        2 
   2  chr2_29778060     HPrz    A    G        0      0        2 
   2  chr2_29778060     ZBoe    A    G        0      0        2 
   2  chr2_29778060     ZGre    A    G      0.5      1        2 
   2  chr2_29778060     ZHar    A    G        0      0        2 
   2  chr2_29778060   Sample    A    G        0      0        2 
   2  chr2_29792187     AAsi    T    C        0      0        2 
   2  chr2_29792187     AKia    T    C        0      0        2 
   2  chr2_29792187     AOna    T    C        0      0        2 
   2  chr2_29792187     ASom    T    C        0      0        2 
   2  chr2_29792187     HCab    T    C        1      2        2 
   2  chr2_29792187     HPrz    T    C      0.5      1        2 
   2  chr2_29792187     ZBoe    T    C        0      0        2 
   2  chr2_29792187     ZGre    T    C        0      0        2 
   2  chr2_29792187     ZHar    T    C        0      0        2 
   2  chr2_29792187   Sample    T    C        0      0        2 
   2  chr2_29795654     AAsi    G    A        0      0        2 
   2  chr2_29795654     AKia    G    A        0      0        2 
   2  chr2_29795654     AOna    G    A        0      0        2 
   2  chr2_29795654     ASom    G    A        0      0        2 
   2  chr2_29795654     HCab    G    A        1      2        2 
   2  chr2_29795654     HPrz    G    A        1      2        2 
   2  chr2_29795654     ZBoe    G    A        0      0        2 
   2  chr2_29795654     ZGre    G    A        0      0        2 
   2  chr2_29795654     ZHar    G    A        0      0        2 
   2  chr2_29795654   Sample    G    A        0      0        2 
   2  chr2_29797295     AAsi    G    A      0.5      1        2 
   2  chr2_29797295     AKia    G    A        0      0        2 
   2  chr2_29797295     AOna    G    A        0      0        2 
   2  chr2_29797295     ASom    G    A        1      2        2 
   2  chr2_29797295     HCab    G    A        0      0        2 
   2  chr2_29797295     HPrz    G    A        0      0        2 
   2  chr2_29797295     ZBoe    G    A        0      0        2 
   2  chr2_29797295     ZGre    G    A        0      0        2 
   2  chr2_29797295     ZHar    G    A        0      0        2 
   2  chr2_29797295   Sample    G    A        1      2        2 
   2  chr2_29798302     AAsi    A    T        0      0        2 
   2  chr2_29798302     AKia    A    T        0      0        2 
   2  chr2_29798302     AOna    A    T        0      0        2 
   2  chr2_29798302     ASom    A    T        0      0        2 
   2  chr2_29798302     HCab    A    T        0      0        2 
   2  chr2_29798302     HPrz    A    T        0      0        2 
   2  chr2_29798302     ZBoe    A    T        0      0        2 
   2  chr2_29798302     ZGre    A    T      0.5      1        2 
   2  chr2_29798302     ZHar    A    T        0      0        2 
   2  chr2_29798302   Sample    A    T        0      0        2 
   2  chr2_29799364     AAsi    A    G      0.5      1        2 
   2  chr2_29799364     AKia    A    G        0      0        2 
   2  chr2_29799364     AOna    A    G        0      0        2 
   2  chr2_29799364     ASom    A    G        0      0        2 
   2  chr2_29799364     HCab    A    G        0      0        2 
   2  chr2_29799364     HPrz    A    G        0      0        2 
   2  chr2_29799364     ZBoe    A    G        0      0        2 
   2  chr2_29799364     ZGre    A    G        0      0        2 
   2  chr2_29799364     ZHar    A    G        0      0        2 
   2  chr2_29799364   Sample    A    G        0      0        2 
   2  chr2_29799404     AAsi    C    A        0      0        2 
   2  chr2_29799404     AKia    C    A        0      0        2 
   2  chr2_29799404     AOna    C    A        0      0        2 
   2  chr2_29799404     ASom    C    A        0      0        2 
   2  chr2_29799404     HCab    C    A        0      0        2 
   2  chr2_29799404     HPrz    C    A        0      0        2 
   2  chr2_29799404     ZBoe    C    A        0      0        2 
   2  chr2_29799404     ZGre    C    A        0      0        2 
   2  chr2_29799404     ZHar    C    A      0.5      1        2 
   2  chr2_29799404   Sample    C    A        0      0        2 
   2  chr2_29801144     AAsi    G    A        0      0        2 
   2  chr2_29801144     AKia    G    A        0      0        2 
   2  chr2_29801144     AOna    G    A        0      0        2 
   2  chr2_29801144     ASom    G    A        0      0        2 
   2  chr2_29801144     HCab    G    A        0      0        2 
   2  chr2_29801144     HPrz    G    A        0      0        2 
   2  chr2_29801144     ZBoe    G    A        0      0        2 
   2  chr2_29801144     ZGre    G    A        0      0        2 
   2  chr2_29801144     ZHar    G    A        1      2        2 
   2  chr2_29801144   Sample    G    A        0      0        2 
   2  chr2_29805439     AAsi    A    G        0      0        2 
   2  chr2_29805439     AKia    A    G        0      0        2 
   2  chr2_29805439     AOna    A    G        0      0        2 
   2  chr2_29805439     ASom    A    G        0      0        2 
   2  chr2_29805439     HCab    A    G        1      2        2 
   2  chr2_29805439     HPrz    A    G        1      2        2 
   2  chr2_29805439     ZBoe    A    G        0      0        2 
   2  chr2_29805439     ZGre    A    G        0      0        2 
   2  chr2_29805439     ZHar    A    G        0      0        2 
   2  chr2_29805439   Sample    A    G        0      0        2 
   2  chr2_29807573     AAsi    C    T        0      0        2 
   2  chr2_29807573     AKia    C    T      0.5      1        2 
   2  chr2_29807573     AOna    C    T        0      0        2 
   2  chr2_29807573     ASom    C    T        0      0        2 
   2  chr2_29807573     HCab    C    T        0      0        2 
   2  chr2_29807573     HPrz    C    T        0      0        2 
   2  chr2_29807573     ZBoe    C    T        1      2        2 
   2  chr2_29807573     ZGre    C    T        1      2        2 
   2  chr2_29807573     ZHar    C    T        1      2        2 
   2  chr2_29807573   Sample    C    T        0      0        2 
   2  chr2_29813562     AAsi    C    T        0      0        2 
   2  chr2_29813562     AKia    C    T      0.5      1        2 
   2  chr2_29813562     AOna    C    T        0      0        2 
   2  chr2_29813562     ASom    C    T        0      0        2 
   2  chr2_29813562     HCab    C    T        0      0        2 
   2  chr2_29813562     HPrz    C    T        0      0        2 
   2  chr2_29813562     ZBoe    C    T        1      2        2 
   2  chr2_29813562     ZGre    C    T        1      2        2 
   2  chr2_29813562     ZHar    C    T        1      2        2 
   2  chr2_29813562   Sample    C    T        0      0        2 
   2  chr2_29813878     AAsi    G    C        1      2        2 
   2  chr2_29813878     AKia    G    C      0.5      1        2 
   2  chr2_29813878     AOna    G    C        1      2        2 
   2  chr2_29813878     ASom    G    C        1      2        2 
   2  chr2_29813878     HCab    G    C        0      0        2 
   2  chr2_29813878     HPrz    G    C        0      0        2 
   2  chr2_29813878     ZBoe    G    C        0      0        2 
   2  chr2_29813878     ZGre    G    C        0      0        2 
   2  chr2_29813878     ZHar    G    C        0      0        2 
   2  chr2_29813878   Sample    G    C        1      2        2 
   2  chr2_29815320     AAsi    G    T        0      0        2 
   2  chr2_29815320     AKia    G    T        0      0        2 
   2  chr2_29815320     AOna    G    T        0      0        2 
   2  chr2_29815320     ASom    G    T        0      0        2 
   2  chr2_29815320     HCab    G    T        1      2        2 
   2  chr2_29815320     HPrz    G    T        1      2        2 
   2  chr2_29815320     ZBoe    G    T        0      0        2 
   2  chr2_29815320     ZGre    G    T        0      0        2 
   2  chr2_29815320     ZHar    G    T        0      0        2 
   2  chr2_29815320   Sample    G    T        0      0        2 
   2  chr2_29820664     AAsi    T    C        0      0        2 
   2  chr2_29820664     AKia    T    C        0      0        2 
   2  chr2_29820664     AOna    T    C        0      0        2 
   2  chr2_29820664     ASom    T    C        0      0        2 
   2  chr2_29820664     HCab    T    C        1      2        2 
   2  chr2_29820664     HPrz    T    C        1      2        2 
   2  chr2_29820664     ZBoe    T    C        0      0        2 
   2  chr2_29820664     ZGre    T    C        0      0        2 
   2  chr2_29820664     ZHar    T    C        0      0        2 
   2  chr2_29820664   Sample    T    C        0      0        2 
   2  chr2_29821009     AAsi    A    G        0      0        2 
   2  chr2_29821009     AKia    A    G        0      0        2 
   2  chr2_29821009     AOna    A    G        0      0        2 
   2  chr2_29821009     ASom    A    G      0.5      1        2 
   2  chr2_29821009     HCab    A    G        0      0        2 
   2  chr2_29821009     HPrz    A    G        0      0        2 
   2  chr2_29821009     ZBoe    A    G        0      0        2 
   2  chr2_29821009     ZGre    A    G        0      0        2 
   2  chr2_29821009     ZHar    A    G        0      0        2 
   2  chr2_29821009   Sample    A    G        0      0        2 
   2  chr2_29822632     AAsi    T    C        0      0        2 
   2  chr2_29822632     AKia    T    C        0      0        2 
   2  chr2_29822632     AOna    T    C        0      0        2 
   2  chr2_29822632     ASom    T    C        0      0        2 
   2  chr2_29822632     HCab    T    C        0      0        2 
   2  chr2_29822632     HPrz    T    C        0      0        2 
   2  chr2_29822632     ZBoe    T    C        0      0        2 
   2  chr2_29822632     ZGre    T    C        1      2        2 
   2  chr2_29822632     ZHar    T    C        1      2        2 
   2  chr2_29822632   Sample    T    C        0      0        2 
   2  chr2_29829503     AAsi    T    C        0      0        2 
   2  chr2_29829503     AKia    T    C      0.5      1        2 
   2  chr2_29829503     AOna    T    C        0      0        2 
   2  chr2_29829503     ASom    T    C        0      0        2 
   2  chr2_29829503     HCab    T    C        0      0        2 
   2  chr2_29829503     HPrz    T    C        0      0        2 
   2  chr2_29829503     ZBoe    T    C        0      0        2 
   2  chr2_29829503     ZGre    T    C        0      0        2 
   2  chr2_29829503     ZHar    T    C        0      0        2 
   2  chr2_29829503   Sample    T    C        0      0        2 
   2  chr2_29846147     AAsi    G    A        1      2        2 
   2  chr2_29846147     AKia    G    A        0      0        2 
   2  chr2_29846147     AOna    G    A        0      0        2 
   2  chr2_29846147     ASom    G    A        1      2        2 
   2  chr2_29846147     HCab    G    A        0      0        2 
   2  chr2_29846147     HPrz    G    A        0      0        2 
   2  chr2_29846147     ZBoe    G    A        0      0        2 
   2  chr2_29846147     ZGre    G    A        0      0        2 
   2  chr2_29846147     ZHar    G    A        0      0        2 
   2  chr2_29846147   Sample    G    A        1      2        2 
   2  chr2_29846239     AAsi    C    T        0      0        2 
   2  chr2_29846239     AKia    C    T        0      0        2 
   2  chr2_29846239     AOna    C    T        0      0        2 
   2  chr2_29846239     ASom    C    T        0      0        2 
   2  chr2_29846239     HCab    C    T        0      0        2 
   2  chr2_29846239     HPrz    C    T        0      0        2 
   2  chr2_29846239     ZBoe    C    T      0.5      1        2 
   2  chr2_29846239     ZGre    C    T        0      0        2 
   2  chr2_29846239     ZHar    C    T        0      0        2 
   2  chr2_29846239   Sample    C    T        0      0        2 
   2  chr2_29849248     AAsi    A    G        0      0        2 
   2  chr2_29849248     AKia    A    G        0      0        2 
   2  chr2_29849248     AOna    A    G        0      0        2 
   2  chr2_29849248     ASom    A    G        0      0        2 
   2  chr2_29849248     HCab    A    G      0.5      1        2 
   2  chr2_29849248     HPrz    A    G        0      0        2 
   2  chr2_29849248     ZBoe    A    G        0      0        2 
   2  chr2_29849248     ZGre    A    G        0      0        2 
   2  chr2_29849248     ZHar    A    G        0      0        2 
   2  chr2_29849248   Sample    A    G        0      0        2 
   2  chr2_29850165     AAsi    C    T        1      2        2 
   2  chr2_29850165     AKia    C    T        0      0        2 
   2  chr2_29850165     AOna    C    T        0      0        2 
   2  chr2_29850165     ASom    C    T        1      2        2 
   2  chr2_29850165     HCab    C    T        0      0        2 
   2  chr2_29850165     HPrz    C    T        0      0        2 
   2  chr2_29850165     ZBoe    C    T        0      0        2 
   2  chr2_29850165     ZGre    C    T        0      0        2 
   2  chr2_29850165     ZHar    C    T        0      0        2 
   2  chr2_29850165   Sample    C    T        1      2        2 
   2  chr2_29856389     AAsi    C    T        0      0        2 
   2  chr2_29856389     AKia    C    T        0      0        2 
   2  chr2_29856389     AOna    C    T        0      0        2 
   2  chr2_29856389     ASom    C    T        0      0        2 
   2  chr2_29856389     HCab    C    T        1      2        2 
   2  chr2_29856389     HPrz    C    T        1      2        2 
   2  chr2_29856389     ZBoe    C    T        0      0        2 
   2  chr2_29856389     ZGre    C    T        0      0        2 
   2  chr2_29856389     ZHar    C    T        0      0        2 
   2  chr2_29856389   Sample    C    T        0      0        2 
   2  chr2_29858503     AAsi    C    T        0      0        2 
   2  chr2_29858503     AKia    C    T        0      0        2 
   2  chr2_29858503     AOna    C    T        0      0        2 
   2  chr2_29858503     ASom    C    T        0      0        2 
   2  chr2_29858503     HCab    C    T        1      2        2 
   2  chr2_29858503     HPrz    C    T        1      2        2 
   2  chr2_29858503     ZBoe    C    T        0      0        2 
   2  chr2_29858503     ZGre    C    T        0      0        2 
   2  chr2_29858503     ZHar    C    T        0      0        2 
   2  chr2_29858503   Sample    C    T        0      0        2 
   2  chr2_29862281     AAsi    C    T        0      0        2 
   2  chr2_29862281     AKia    C    T        0      0        2 
   2  chr2_29862281     AOna    C    T        0      0        2 
   2  chr2_29862281     ASom    C    T        0      0        2 
   2  chr2_29862281     HCab    C    T        1      2        2 
   2  chr2_29862281     HPrz    C    T        1      2        2 
   2  chr2_29862281     ZBoe    C    T        0      0        2 
   2  chr2_29862281     ZGre    C    T        0      0        2 
   2  chr2_29862281     ZHar    C    T        0      0        2 
   2  chr2_29862281   Sample    C    T        0      0        2 
   2  chr2_29864362     AAsi    T    C        0      0        2 
   2  chr2_29864362     AKia    T    C        0      0        2 
   2  chr2_29864362     AOna    T    C        0      0        2 
   2  chr2_29864362     ASom    T    C        0      0        2 
   2  chr2_29864362     HCab    T    C        0      0        2 
   2  chr2_29864362     HPrz    T    C        0      0        2 
   2  chr2_29864362     ZBoe    T    C        0      0        2 
   2  chr2_29864362     ZGre    T    C        1      2        2 
   2  chr2_29864362     ZHar    T    C        0      0        2 
   2  chr2_29864362   Sample    T    C        0      0        2 
   2  chr2_29866414     AAsi    A    C        0      0        2 
   2  chr2_29866414     AKia    A    C        0      0        2 
   2  chr2_29866414     AOna    A    C        0      0        2 
   2  chr2_29866414     ASom    A    C        0      0        2 
   2  chr2_29866414     HCab    A    C        1      2        2 
   2  chr2_29866414     HPrz    A    C        1      2        2 
   2  chr2_29866414     ZBoe    A    C        0      0        2 
   2  chr2_29866414     ZGre    A    C        0      0        2 
   2  chr2_29866414     ZHar    A    C        0      0        2 
   2  chr2_29866414   Sample    A    C        0      0        2 
   2  chr2_29871859     AAsi    A    T        0      0        2 
   2  chr2_29871859     AKia    A    T        0      0        2 
   2  chr2_29871859     AOna    A    T        0      0        2 
   2  chr2_29871859     ASom    A    T        0      0        2 
   2  chr2_29871859     HCab    A    T        0      0        2 
   2  chr2_29871859     HPrz    A    T        0      0        2 
   2  chr2_29871859     ZBoe    A    T        0      0        2 
   2  chr2_29871859     ZGre    A    T        0      0        2 
   2  chr2_29871859     ZHar    A    T        1      2        2 
   2  chr2_29871859   Sample    A    T        0      0        2 
   2  chr2_29874636     AAsi    A    G        0      0        2 
   2  chr2_29874636     AKia    A    G        0      0        2 
   2  chr2_29874636     AOna    A    G        0      0        2 
   2  chr2_29874636     ASom    A    G        0      0        2 
   2  chr2_29874636     HCab    A    G        0      0        2 
   2  chr2_29874636     HPrz    A    G        0      0        2 
   2  chr2_29874636     ZBoe    A    G        0      0        2 
   2  chr2_29874636     ZGre    A    G        0      0        2 
   2  chr2_29874636     ZHar    A    G      0.5      1        2 
   2  chr2_29874636   Sample    A    G        0      0        2 
   2  chr2_29875627     AAsi    C    G        0      0        2 
   2  chr2_29875627     AKia    C    G        0      0        2 
   2  chr2_29875627     AOna    C    G        0      0        2 
   2  chr2_29875627     ASom    C    G        0      0        2 
   2  chr2_29875627     HCab    C    G        1      2        2 
   2  chr2_29875627     HPrz    C    G        1      2        2 
   2  chr2_29875627     ZBoe    C    G        0      0        2 
   2  chr2_29875627     ZGre    C    G        0      0        2 
   2  chr2_29875627     ZHar    C    G        0      0        2 
   2  chr2_29875627   Sample    C    G        0      0        2 
   2  chr2_29880131     AAsi    T    C        0      0        2 
   2  chr2_29880131     AKia    T    C        0      0        2 
   2  chr2_29880131     AOna    T    C        0      0        2 
   2  chr2_29880131     ASom    T    C        1      2        2 
   2  chr2_29880131     HCab    T    C        0      0        2 
   2  chr2_29880131     HPrz    T    C        0      0        2 
   2  chr2_29880131     ZBoe    T    C        0      0        2 
   2  chr2_29880131     ZGre    T    C        0      0        2 
   2  chr2_29880131     ZHar    T    C        0      0        2 
   2  chr2_29880131   Sample    T    C        0      0        2 
   2  chr2_29885834     AAsi    C    T        0      0        2 
   2  chr2_29885834     AKia    C    T        0      0        2 
   2  chr2_29885834     AOna    C    T        0      0        2 
   2  chr2_29885834     ASom    C    T        0      0        2 
   2  chr2_29885834     HCab    C    T        1      2        2 
   2  chr2_29885834     HPrz    C    T        1      2        2 
   2  chr2_29885834     ZBoe    C    T        0      0        2 
   2  chr2_29885834     ZGre    C    T        0      0        2 
   2  chr2_29885834     ZHar    C    T        0      0        2 
   2  chr2_29885834   Sample    C    T        1      2        2 
   2  chr2_29887412     AAsi    A    G        0      0        2 
   2  chr2_29887412     AKia    A    G        0      0        2 
   2  chr2_29887412     AOna    A    G        0      0        2 
   2  chr2_29887412     ASom    A    G        0      0        2 
   2  chr2_29887412     HCab    A    G        0      0        2 
   2  chr2_29887412     HPrz    A    G        0      0        2 
   2  chr2_29887412     ZBoe    A    G        1      2        2 
   2  chr2_29887412     ZGre    A    G        0      0        2 
   2  chr2_29887412     ZHar    A    G        1      2        2 
   2  chr2_29887412   Sample    A    G        0      0        2 
   2  chr2_29894849     AAsi    C    T        0      0        2 
   2  chr2_29894849     AKia    C    T        0      0        2 
   2  chr2_29894849     AOna    C    T        0      0        2 
   2  chr2_29894849     ASom    C    T        0      0        2 
   2  chr2_29894849     HCab    C    T        0      0        2 
   2  chr2_29894849     HPrz    C    T        0      0        2 
   2  chr2_29894849     ZBoe    C    T        0      0        2 
   2  chr2_29894849     ZGre    C    T      0.5      1        2 
   2  chr2_29894849     ZHar    C    T        0      0        2 
   2  chr2_29894849   Sample    C    T        0      0        2 
   2  chr2_29896350     AAsi    C    A        0      0        2 
   2  chr2_29896350     AKia    C    A        0      0        2 
   2  chr2_29896350     AOna    C    A        0      0        2 
   2  chr2_29896350     ASom    C    A        0      0        2 
   2  chr2_29896350     HCab    C    A        1      2        2 
   2  chr2_29896350     HPrz    C    A        1      2        2 
   2  chr2_29896350     ZBoe    C    A        0      0        2 
   2  chr2_29896350     ZGre    C    A        0      0        2 
   2  chr2_29896350     ZHar    C    A        0      0        2 
   2  chr2_29896350   Sample    C    A        0      0        2 
   2  chr2_29897647     AAsi    A    G        0      0        2 
   2  chr2_29897647     AKia    A    G        0      0        2 
   2  chr2_29897647     AOna    A    G        0      0        2 
   2  chr2_29897647     ASom    A    G        0      0        2 
   2  chr2_29897647     HCab    A    G        1      2        2 
   2  chr2_29897647     HPrz    A    G        1      2        2 
   2  chr2_29897647     ZBoe    A    G        0      0        2 
   2  chr2_29897647     ZGre    A    G        0      0        2 
   2  chr2_29897647     ZHar    A    G        0      0        2 
   2  chr2_29897647   Sample    A    G        0      0        2 
   2  chr2_29904397     AAsi    G    T        0      0        2 
   2  chr2_29904397     AKia    G    T        0      0        2 
   2  chr2_29904397     AOna    G    T        0      0        2 
   2  chr2_29904397     ASom    G    T        0      0        2 
   2  chr2_29904397     HCab    G    T        0      0        2 
   2  chr2_29904397     HPrz    G    T        0      0        2 
   2  chr2_29904397     ZBoe    G    T        0      0        2 
   2  chr2_29904397     ZGre    G    T        1      2        2 
   2  chr2_29904397     ZHar    G    T        0      0        2 
   2  chr2_29904397   Sample    G    T        0      0        2 
   2  chr2_29905802     AAsi    A    G        0      0        2 
   2  chr2_29905802     AKia    A    G        0      0        2 
   2  chr2_29905802     AOna    A    G        0      0        2 
   2  chr2_29905802     ASom    A    G        0      0        2 
   2  chr2_29905802     HCab    A    G        0      0        2 
   2  chr2_29905802     HPrz    A    G        0      0        2 
   2  chr2_29905802     ZBoe    A    G        0      0        2 
   2  chr2_29905802     ZGre    A    G        1      2        2 
   2  chr2_29905802     ZHar    A    G        0      0        2 
   2  chr2_29905802   Sample    A    G        0      0        2 
   2  chr2_29912093     AAsi    A    G        0      0        2 
   2  chr2_29912093     AKia    A    G        0      0        2 
   2  chr2_29912093     AOna    A    G        0      0        2 
   2  chr2_29912093     ASom    A    G        0      0        2 
   2  chr2_29912093     HCab    A    G        0      0        2 
   2  chr2_29912093     HPrz    A    G        0      0        2 
   2  chr2_29912093     ZBoe    A    G        0      0        2 
   2  chr2_29912093     ZGre    A    G        0      0        2 
   2  chr2_29912093     ZHar    A    G      0.5      1        2 
   2  chr2_29912093   Sample    A    G        0      0        2 
   2  chr2_29913190     AAsi    G    A        0      0        2 
   2  chr2_29913190     AKia    G    A        0      0        2 
   2  chr2_29913190     AOna    G    A        0      0        2 
   2  chr2_29913190     ASom    G    A        0      0        2 
   2  chr2_29913190     HCab    G    A        1      2        2 
   2  chr2_29913190     HPrz    G    A        1      2        2 
   2  chr2_29913190     ZBoe    G    A        0      0        2 
   2  chr2_29913190     ZGre    G    A        0      0        2 
   2  chr2_29913190     ZHar    G    A        0      0        2 
   2  chr2_29913190   Sample    G    A        0      0        2 
   2  chr2_29916331     AAsi    A    G        0      0        2 
   2  chr2_29916331     AKia    A    G        0      0        2 
   2  chr2_29916331     AOna    A    G        0      0        2 
   2  chr2_29916331     ASom    A    G        1      2        2 
   2  chr2_29916331     HCab    A    G        0      0        2 
   2  chr2_29916331     HPrz    A    G        0      0        2 
   2  chr2_29916331     ZBoe    A    G        0      0        2 
   2  chr2_29916331     ZGre    A    G        0      0        2 
   2  chr2_29916331     ZHar    A    G        0      0        2 
   2  chr2_29916331   Sample    A    G        0      0        2 
   2  chr2_29917148     AAsi    C    T        0      0        2 
   2  chr2_29917148     AKia    C    T        0      0        2 
   2  chr2_29917148     AOna    C    T        0      0        2 
   2  chr2_29917148     ASom    C    T        0      0        2 
   2  chr2_29917148     HCab    C    T        0      0        2 
   2  chr2_29917148     HPrz    C    T        0      0        2 
   2  chr2_29917148     ZBoe    C    T        0      0        2 
   2  chr2_29917148     ZGre    C    T        0      0        2 
   2  chr2_29917148     ZHar    C    T        1      2        2 
   2  chr2_29917148   Sample    C    T        0      0        2 
   2  chr2_29917225     AAsi    A    G        0      0        2 
   2  chr2_29917225     AKia    A    G        0      0        2 
   2  chr2_29917225     AOna    A    G        0      0        2 
   2  chr2_29917225     ASom    A    G        0      0        2 
   2  chr2_29917225     HCab    A    G        0      0        2 
   2  chr2_29917225     HPrz    A    G        0      0        2 
   2  chr2_29917225     ZBoe    A    G        0      0        2 
   2  chr2_29917225     ZGre    A    G        0      0        2 
   2  chr2_29917225     ZHar    A    G        1      2        2 
   2  chr2_29917225   Sample    A    G        0      0        2 
   2  chr2_29924913     AAsi    G    T        0      0        2 
   2  chr2_29924913     AKia    G    T        1      2        2 
   2  chr2_29924913     AOna    G    T        0      0        2 
   2  chr2_29924913     ASom    G    T        0      0        2 
   2  chr2_29924913     HCab    G    T        0      0        2 
   2  chr2_29924913     HPrz    G    T        0      0        2 
   2  chr2_29924913     ZBoe    G    T        0      0        2 
   2  chr2_29924913     ZGre    G    T        0      0        2 
   2  chr2_29924913     ZHar    G    T        0      0        2 
   2  chr2_29924913   Sample    G    T        0      0        2 
   2  chr2_29925174     AAsi    T    G        0      0        2 
   2  chr2_29925174     AKia    T    G        0      0        2 
   2  chr2_29925174     AOna    T    G        0      0        2 
   2  chr2_29925174     ASom    T    G        0      0        2 
   2  chr2_29925174     HCab    T    G        0      0        2 
   2  chr2_29925174     HPrz    T    G        0      0        2 
   2  chr2_29925174     ZBoe    T    G        0      0        2 
   2  chr2_29925174     ZGre    T    G      0.5      1        2 
   2  chr2_29925174     ZHar    T    G        0      0        2 
   2  chr2_29925174   Sample    T    G        0      0        2 
   2  chr2_29925904     AAsi    T    C        0      0        2 
   2  chr2_29925904     AKia    T    C        0      0        2 
   2  chr2_29925904     AOna    T    C        0      0        2 
   2  chr2_29925904     ASom    T    C        0      0        2 
   2  chr2_29925904     HCab    T    C        0      0        2 
   2  chr2_29925904     HPrz    T    C        0      0        2 
   2  chr2_29925904     ZBoe    T    C        0      0        2 
   2  chr2_29925904     ZGre    T    C        0      0        2 
   2  chr2_29925904     ZHar    T    C      0.5      1        2 
   2  chr2_29925904   Sample    T    C        0      0        2 
   2  chr2_29929203     AAsi    C    T        0      0        2 
   2  chr2_29929203     AKia    C    T        1      2        2 
   2  chr2_29929203     AOna    C    T        0      0        2 
   2  chr2_29929203     ASom    C    T        0      0        2 
   2  chr2_29929203     HCab    C    T        0      0        2 
   2  chr2_29929203     HPrz    C    T        0      0        2 
   2  chr2_29929203     ZBoe    C    T        0      0        2 
   2  chr2_29929203     ZGre    C    T        0      0        2 
   2  chr2_29929203     ZHar    C    T        0      0        2 
   2  chr2_29929203   Sample    C    T        0      0        2 
   2  chr2_29930456     AAsi    T    C        0      0        2 
   2  chr2_29930456     AKia    T    C        0      0        2 
   2  chr2_29930456     AOna    T    C        0      0        2 
   2  chr2_29930456     ASom    T    C        0      0        2 
   2  chr2_29930456     HCab    T    C        0      0        2 
   2  chr2_29930456     HPrz    T    C        0      0        2 
   2  chr2_29930456     ZBoe    T    C        1      2        2 
   2  chr2_29930456     ZGre    T    C        0      0        2 
   2  chr2_29930456     ZHar    T    C        1      2        2 
   2  chr2_29930456   Sample    T    C        0      0        2 
   2  chr2_29932038     AAsi    A    G        0      0        2 
   2  chr2_29932038     AKia    A    G        0      0        2 
   2  chr2_29932038     AOna    A    G        0      0        2 
   2  chr2_29932038     ASom    A    G        0      0        2 
   2  chr2_29932038     HCab    A    G        1      2        2 
   2  chr2_29932038     HPrz    A    G        1      2        2 
   2  chr2_29932038     ZBoe    A    G        0      0        2 
   2  chr2_29932038     ZGre    A    G        0      0        2 
   2  chr2_29932038     ZHar    A    G        0      0        2 
   2  chr2_29932038   Sample    A    G        0      0        2 
   2  chr2_29935021     AAsi    A    G        0      0        2 
   2  chr2_29935021     AKia    A    G        0      0        2 
   2  chr2_29935021     AOna    A    G        0      0        2 
   2  chr2_29935021     ASom    A    G        0      0        2 
   2  chr2_29935021     HCab    A    G        0      0        2 
   2  chr2_29935021     HPrz    A    G        0      0        2 
   2  chr2_29935021     ZBoe    A    G        1      2        2 
   2  chr2_29935021     ZGre    A    G        0      0        2 
   2  chr2_29935021     ZHar    A    G        0      0        2 
   2  chr2_29935021   Sample    A    G        0      0        2 
   2  chr2_29944426     AAsi    G    A        0      0        2 
   2  chr2_29944426     AKia    G    A        0      0        2 
   2  chr2_29944426     AOna    G    A        0      0        2 
   2  chr2_29944426     ASom    G    A        0      0        2 
   2  chr2_29944426     HCab    G    A        1      2        2 
   2  chr2_29944426     HPrz    G    A        1      2        2 
   2  chr2_29944426     ZBoe    G    A        0      0        2 
   2  chr2_29944426     ZGre    G    A        0      0        2 
   2  chr2_29944426     ZHar    G    A        0      0        2 
   2  chr2_29944426   Sample    G    A        0      0        2 
   2  chr2_29947972     AAsi    C    T        0      0        2 
   2  chr2_29947972     AKia    C    T        0      0        2 
   2  chr2_29947972     AOna    C    T        0      0        2 
   2  chr2_29947972     ASom    C    T        0      0        2 
   2  chr2_29947972     HCab    C    T      0.5      1        2 
   2  chr2_29947972     HPrz    C    T        1      2        2 
   2  chr2_29947972     ZBoe    C    T        0      0        2 
   2  chr2_29947972     ZGre    C    T        0      0        2 
   2  chr2_29947972     ZHar    C    T        0      0        2 
   2  chr2_29947972   Sample    C    T        0      0        2 
   2  chr2_29954259     AAsi    G    A        0      0        2 
   2  chr2_29954259     AKia    G    A        0      0        2 
   2  chr2_29954259     AOna    G    A        0      0        2 
   2  chr2_29954259     ASom    G    A        0      0        2 
   2  chr2_29954259     HCab    G    A        0      0        2 
   2  chr2_29954259     HPrz    G    A      0.5      1        2 
   2  chr2_29954259     ZBoe    G    A        0      0        2 
   2  chr2_29954259     ZGre    G    A        0      0        2 
   2  chr2_29954259     ZHar    G    A        0      0        2 
   2  chr2_29954259   Sample    G    A        0      0        2 
   2  chr2_29959314     AAsi    C    T        0      0        2 
   2  chr2_29959314     AKia    C    T        0      0        2 
   2  chr2_29959314     AOna    C    T        0      0        2 
   2  chr2_29959314     ASom    C    T        0      0        2 
   2  chr2_29959314     HCab    C    T        1      2        2 
   2  chr2_29959314     HPrz    C    T        1      2        2 
   2  chr2_29959314     ZBoe    C    T        0      0        2 
   2  chr2_29959314     ZGre    C    T        0      0        2 
   2  chr2_29959314     ZHar    C    T        0      0        2 
   2  chr2_29959314   Sample    C    T        0      0        2 
   2  chr2_29961281     AAsi    G    T        0      0        2 
   2  chr2_29961281     AKia    G    T        0      0        2 
   2  chr2_29961281     AOna    G    T        0      0        2 
   2  chr2_29961281     ASom    G    T        0      0        2 
   2  chr2_29961281     HCab    G    T        1      2        2 
   2  chr2_29961281     HPrz    G    T        1      2        2 
   2  chr2_29961281     ZBoe    G    T        0      0        2 
   2  chr2_29961281     ZGre    G    T        0      0        2 
   2  chr2_29961281     ZHar    G    T        0      0        2 
   2  chr2_29961281   Sample    G    T        0      0        2 
   2  chr2_29968593     AAsi    G    A        0      0        2 
   2  chr2_29968593     AKia    G    A      0.5      1        2 
   2  chr2_29968593     AOna    G    A        0      0        2 
   2  chr2_29968593     ASom    G    A        0      0        2 
   2  chr2_29968593     HCab    G    A        0      0        2 
   2  chr2_29968593     HPrz    G    A        0      0        2 
   2  chr2_29968593     ZBoe    G    A        0      0        2 
   2  chr2_29968593     ZGre    G    A        0      0        2 
   2  chr2_29968593     ZHar    G    A        0      0        2 
   2  chr2_29968593   Sample    G    A        0      0        2 
   2  chr2_29972407     AAsi    G    C        0      0        2 
   2  chr2_29972407     AKia    G    C        0      0        2 
   2  chr2_29972407     AOna    G    C        1      2        2 
   2  chr2_29972407     ASom    G    C        0      0        2 
   2  chr2_29972407     HCab    G    C        0      0        2 
   2  chr2_29972407     HPrz    G    C        0      0        2 
   2  chr2_29972407     ZBoe    G    C        0      0        2 
   2  chr2_29972407     ZGre    G    C        0      0        2 
   2  chr2_29972407     ZHar    G    C        0      0        2 
   2  chr2_29972407   Sample    G    C        0      0        2 
   2  chr2_29973542     AAsi    A    G        0      0        2 
   2  chr2_29973542     AKia    A    G        0      0        2 
   2  chr2_29973542     AOna    A    G        0      0        2 
   2  chr2_29973542     ASom    A    G        0      0        2 
   2  chr2_29973542     HCab    A    G        0      0        2 
   2  chr2_29973542     HPrz    A    G        0      0        2 
   2  chr2_29973542     ZBoe    A    G        0      0        2 
   2  chr2_29973542     ZGre    A    G        0      0        2 
   2  chr2_29973542     ZHar    A    G      0.5      1        2 
   2  chr2_29973542   Sample    A    G        0      0        2 
   2  chr2_29974552     AAsi    C    T        0      0        2 
   2  chr2_29974552     AKia    C    T        0      0        2 
   2  chr2_29974552     AOna    C    T        0      0        2 
   2  chr2_29974552     ASom    C    T      0.5      1        2 
   2  chr2_29974552     HCab    C    T        0      0        2 
   2  chr2_29974552     HPrz    C    T        0      0        2 
   2  chr2_29974552     ZBoe    C    T        0      0        2 
   2  chr2_29974552     ZGre    C    T        0      0        2 
   2  chr2_29974552     ZHar    C    T        0      0        2 
   2  chr2_29974552   Sample    C    T        0      0        2 
   2  chr2_29992318     AAsi    A    C        0      0        2 
   2  chr2_29992318     AKia    A    C        0      0        2 
   2  chr2_29992318     AOna    A    C        0      0        2 
   2  chr2_29992318     ASom    A    C        0      0        2 
   2  chr2_29992318     HCab    A    C        0      0        2 
   2  chr2_29992318     HPrz    A    C        0      0        2 
   2  chr2_29992318     ZBoe    A    C      0.5      1        2 
   2  chr2_29992318     ZGre    A    C        0      0        2 
   2  chr2_29992318     ZHar    A    C        0      0        2 
   2  chr2_29992318   Sample    A    C        0      0        2 
   2  chr2_29995759     AAsi    G    T        0      0        2 
   2  chr2_29995759     AKia    G    T        0      0        2 
   2  chr2_29995759     AOna    G    T        0      0        2 
   2  chr2_29995759     ASom    G    T        0      0        2 
   2  chr2_29995759     HCab    G    T        1      2        2 
   2  chr2_29995759     HPrz    G    T        1      2        2 
   2  chr2_29995759     ZBoe    G    T        0      0        2 
   2  chr2_29995759     ZGre    G    T        0      0        2 
   2  chr2_29995759     ZHar    G    T        0      0        2 
   2  chr2_29995759   Sample    G    T        0      0        2 
   2  chr2_30003461     AAsi    G    A        0      0        2 
   2  chr2_30003461     AKia    G    A        0      0        2 
   2  chr2_30003461     AOna    G    A        0      0        2 
   2  chr2_30003461     ASom    G    A        0      0        2 
   2  chr2_30003461     HCab    G    A        0      0        2 
   2  chr2_30003461     HPrz    G    A      0.5      1        2 
   2  chr2_30003461     ZBoe    G    A        0      0        2 
   2  chr2_30003461     ZGre    G    A        0      0        2 
   2  chr2_30003461     ZHar    G    A        0      0        2 
   2  chr2_30003461   Sample    G    A        0      0        2 
   2  chr2_30011605     AAsi    C    T        0      0        2 
   2  chr2_30011605     AKia    C    T        0      0        2 
   2  chr2_30011605     AOna    C    T        0      0        2 
   2  chr2_30011605     ASom    C    T        0      0        2 
   2  chr2_30011605     HCab    C    T      0.5      1        2 
   2  chr2_30011605     HPrz    C    T        0      0        2 
   2  chr2_30011605     ZBoe    C    T        0      0        2 
   2  chr2_30011605     ZGre    C    T        0      0        2 
   2  chr2_30011605     ZHar    C    T        0      0        2 
   2  chr2_30011605   Sample    C    T        0      0        2 
   2  chr2_30015989     AAsi    T    G        0      0        2 
   2  chr2_30015989     AKia    T    G        0      0        2 
   2  chr2_30015989     AOna    T    G        0      0        2 
   2  chr2_30015989     ASom    T    G        0      0        2 
   2  chr2_30015989     HCab    T    G        0      0        2 
   2  chr2_30015989     HPrz    T    G      0.5      1        2 
   2  chr2_30015989     ZBoe    T    G        0      0        2 
   2  chr2_30015989     ZGre    T    G        0      0        2 
   2  chr2_30015989     ZHar    T    G        0      0        2 
   2  chr2_30015989   Sample    T    G        0      0        2 
   2  chr2_30023504     AAsi    C    A        0      0        2 
   2  chr2_30023504     AKia    C    A        1      2        2 
   2  chr2_30023504     AOna    C    A        0      0        2 
   2  chr2_30023504     ASom    C    A        0      0        2 
   2  chr2_30023504     HCab    C    A        0      0        2 
   2  chr2_30023504     HPrz    C    A        0      0        2 
   2  chr2_30023504     ZBoe    C    A        0      0        2 
   2  chr2_30023504     ZGre    C    A        0      0        2 
   2  chr2_30023504     ZHar    C    A        0      0        2 
   2  chr2_30023504   Sample    C    A        0      0        2 
   2  chr2_30026807     AAsi    C    A        0      0        2 
   2  chr2_30026807     AKia    C    A        0      0        2 
   2  chr2_30026807     AOna    C    A        0      0        2 
   2  chr2_30026807     ASom    C    A        0      0        2 
   2  chr2_30026807     HCab    C    A        1      2        2 
   2  chr2_30026807     HPrz    C    A        1      2        2 
   2  chr2_30026807     ZBoe    C    A        0      0        2 
   2  chr2_30026807     ZGre    C    A        0      0        2 
   2  chr2_30026807     ZHar    C    A        0      0        2 
   2  chr2_30026807   Sample    C    A        0      0        2 
   2  chr2_30031721     AAsi    G    C        0      0        2 
   2  chr2_30031721     AKia    G    C        0      0        2 
   2  chr2_30031721     AOna    G    C        0      0        2 
   2  chr2_30031721     ASom    G    C        0      0        2 
   2  chr2_30031721     HCab    G    C        0      0        2 
   2  chr2_30031721     HPrz    G    C        0      0        2 
   2  chr2_30031721     ZBoe    G    C        1      2        2 
   2  chr2_30031721     ZGre    G    C        1      2        2 
   2  chr2_30031721     ZHar    G    C        1      2        2 
   2  chr2_30031721   Sample    G    C        0      0        2 
   2  chr2_30033035     AAsi    T    C        0      0        2 
   2  chr2_30033035     AKia    T    C        0      0        2 
   2  chr2_30033035     AOna    T    C        0      0        2 
   2  chr2_30033035     ASom    T    C        0      0        2 
   2  chr2_30033035     HCab    T    C        0      0        2 
   2  chr2_30033035     HPrz    T    C        0      0        2 
   2  chr2_30033035     ZBoe    T    C        0      0        2 
   2  chr2_30033035     ZGre    T    C        0      0        2 
   2  chr2_30033035     ZHar    T    C      0.5      1        2 
   2  chr2_30033035   Sample    T    C        1      2        2 
   2  chr2_30034723     AAsi    A    G        0      0        2 
   2  chr2_30034723     AKia    A    G        0      0        2 
   2  chr2_30034723     AOna    A    G        0      0        2 
   2  chr2_30034723     ASom    A    G        0      0        2 
   2  chr2_30034723     HCab    A    G        0      0        2 
   2  chr2_30034723     HPrz    A    G        0      0        2 
   2  chr2_30034723     ZBoe    A    G      0.5      1        2 
   2  chr2_30034723     ZGre    A    G        0      0        2 
   2  chr2_30034723     ZHar    A    G        0      0        2 
   2  chr2_30034723   Sample    A    G        0      0        2 
   2  chr2_30034949     AAsi    G    A        1      2        2 
   2  chr2_30034949     AKia    G    A        0      0        2 
   2  chr2_30034949     AOna    G    A        0      0        2 
   2  chr2_30034949     ASom    G    A        1      2        2 
   2  chr2_30034949     HCab    G    A        0      0        2 
   2  chr2_30034949     HPrz    G    A        0      0        2 
   2  chr2_30034949     ZBoe    G    A        0      0        2 
   2  chr2_30034949     ZGre    G    A        0      0        2 
   2  chr2_30034949     ZHar    G    A        0      0        2 
   2  chr2_30034949   Sample    G    A        1      2        2 
   2  chr2_30038564     AAsi    A    G        0      0        2 
   2  chr2_30038564     AKia    A    G        1      2        2 
   2  chr2_30038564     AOna    A    G        0      0        2 
   2  chr2_30038564     ASom    A    G        0      0        2 
   2  chr2_30038564     HCab    A    G        0      0        2 
   2  chr2_30038564     HPrz    A    G        0      0        2 
   2  chr2_30038564     ZBoe    A    G        0      0        2 
   2  chr2_30038564     ZGre    A    G        0      0        2 
   2  chr2_30038564     ZHar    A    G        0      0        2 
   2  chr2_30038564   Sample    A    G        0      0        2 
   2  chr2_30038628     AAsi    T    C        0      0        2 
   2  chr2_30038628     AKia    T    C        0      0        2 
   2  chr2_30038628     AOna    T    C        0      0        2 
   2  chr2_30038628     ASom    T    C        0      0        2 
   2  chr2_30038628     HCab    T    C      0.5      1        2 
   2  chr2_30038628     HPrz    T    C        0      0        2 
   2  chr2_30038628     ZBoe    T    C        0      0        2 
   2  chr2_30038628     ZGre    T    C        0      0        2 
   2  chr2_30038628     ZHar    T    C        0      0        2 
   2  chr2_30038628   Sample    T    C        0      0        2 
   2  chr2_30041689     AAsi    T    C        0      0        2 
   2  chr2_30041689     AKia    T    C        0      0        2 
   2  chr2_30041689     AOna    T    C        0      0        2 
   2  chr2_30041689     ASom    T    C        0      0        2 
   2  chr2_30041689     HCab    T    C        0      0        2 
   2  chr2_30041689     HPrz    T    C        0      0        2 
   2  chr2_30041689     ZBoe    T    C      0.5      1        2 
   2  chr2_30041689     ZGre    T    C        0      0        2 
   2  chr2_30041689     ZHar    T    C        0      0        2 
   2  chr2_30041689   Sample    T    C        0      0        2 
   2  chr2_30043612     AAsi    G    A        0      0        2 
   2  chr2_30043612     AKia    G    A        0      0        2 
   2  chr2_30043612     AOna    G    A        0      0        2 
   2  chr2_30043612     ASom    G    A        0      0        2 
   2  chr2_30043612     HCab    G    A        0      0        2 
   2  chr2_30043612     HPrz    G    A        0      0        2 
   2  chr2_30043612     ZBoe    G    A        0      0        2 
   2  chr2_30043612     ZGre    G    A        0      0        2 
   2  chr2_30043612     ZHar    G    A      0.5      1        2 
   2  chr2_30043612   Sample    G    A        0      0        2 
   2  chr2_30045325     AAsi    T    C        0      0        2 
   2  chr2_30045325     AKia    T    C      0.5      1        2 
   2  chr2_30045325     AOna    T    C        0      0        2 
   2  chr2_30045325     ASom    T    C        0      0        2 
   2  chr2_30045325     HCab    T    C        0      0        2 
   2  chr2_30045325     HPrz    T    C        0      0        2 
   2  chr2_30045325     ZBoe    T    C        0      0        2 
   2  chr2_30045325     ZGre    T    C        0      0        2 
   2  chr2_30045325     ZHar    T    C        0      0        2 
   2  chr2_30045325   Sample    T    C        0      0        2 
   2  chr2_30046638     AAsi    C    G        0      0        2 
   2  chr2_30046638     AKia    C    G      0.5      1        2 
   2  chr2_30046638     AOna    C    G        1      2        2 
   2  chr2_30046638     ASom    C    G        0      0        2 
   2  chr2_30046638     HCab    C    G        0      0        2 
   2  chr2_30046638     HPrz    C    G        0      0        2 
   2  chr2_30046638     ZBoe    C    G        0      0        2 
   2  chr2_30046638     ZGre    C    G        0      0        2 
   2  chr2_30046638     ZHar    C    G        0      0        2 
   2  chr2_30046638   Sample    C    G        0      0        2 
   2  chr2_30047737     AAsi    T    C        0      0        2 
   2  chr2_30047737     AKia    T    C        0      0        2 
   2  chr2_30047737     AOna    T    C        0      0        2 
   2  chr2_30047737     ASom    T    C        0      0        2 
   2  chr2_30047737     HCab    T    C        0      0        2 
   2  chr2_30047737     HPrz    T    C      0.5      1        2 
   2  chr2_30047737     ZBoe    T    C        0      0        2 
   2  chr2_30047737     ZGre    T    C        0      0        2 
   2  chr2_30047737     ZHar    T    C        0      0        2 
   2  chr2_30047737   Sample    T    C        0      0        2 
   2  chr2_30051666     AAsi    T    C        0      0        2 
   2  chr2_30051666     AKia    T    C        0      0        2 
   2  chr2_30051666     AOna    T    C        0      0        2 
   2  chr2_30051666     ASom    T    C        0      0        2 
   2  chr2_30051666     HCab    T    C        0      0        2 
   2  chr2_30051666     HPrz    T    C        0      0        2 
   2  chr2_30051666     ZBoe    T    C      0.5      1        2 
   2  chr2_30051666     ZGre    T    C        0      0        2 
   2  chr2_30051666     ZHar    T    C        0      0        2 
   2  chr2_30051666   Sample    T    C        0      0        2 
   2  chr2_30051810     AAsi    G    C        0      0        2 
   2  chr2_30051810     AKia    G    C        0      0        2 
   2  chr2_30051810     AOna    G    C        0      0        2 
   2  chr2_30051810     ASom    G    C        0      0        2 
   2  chr2_30051810     HCab    G    C        0      0        2 
   2  chr2_30051810     HPrz    G    C        0      0        2 
   2  chr2_30051810     ZBoe    G    C        0      0        2 
   2  chr2_30051810     ZGre    G    C      0.5      1        2 
   2  chr2_30051810     ZHar    G    C        0      0        2 
   2  chr2_30051810   Sample    G    C        0      0        2 
   2  chr2_30052778     AAsi    T    C        0      0        2 
   2  chr2_30052778     AKia    T    C        0      0        2 
   2  chr2_30052778     AOna    T    C        0      0        2 
   2  chr2_30052778     ASom    T    C        0      0        2 
   2  chr2_30052778     HCab    T    C        0      0        2 
   2  chr2_30052778     HPrz    T    C        0      0        2 
   2  chr2_30052778     ZBoe    T    C        0      0        2 
   2  chr2_30052778     ZGre    T    C        1      2        2 
   2  chr2_30052778     ZHar    T    C        0      0        2 
   2  chr2_30052778   Sample    T    C        0      0        2 
   2  chr2_30053428     AAsi    T    A        0      0        2 
   2  chr2_30053428     AKia    T    A        0      0        2 
   2  chr2_30053428     AOna    T    A        0      0        2 
   2  chr2_30053428     ASom    T    A        0      0        2 
   2  chr2_30053428     HCab    T    A        0      0        2 
   2  chr2_30053428     HPrz    T    A      0.5      1        2 
   2  chr2_30053428     ZBoe    T    A        0      0        2 
   2  chr2_30053428     ZGre    T    A        0      0        2 
   2  chr2_30053428     ZHar    T    A        0      0        2 
   2  chr2_30053428   Sample    T    A        0      0        2 
   2  chr2_30059944     AAsi    G    A        0      0        2 
   2  chr2_30059944     AKia    G    A        0      0        2 
   2  chr2_30059944     AOna    G    A        0      0        2 
   2  chr2_30059944     ASom    G    A        0      0        2 
   2  chr2_30059944     HCab    G    A        0      0        2 
   2  chr2_30059944     HPrz    G    A        0      0        2 
   2  chr2_30059944     ZBoe    G    A        0      0        2 
   2  chr2_30059944     ZGre    G    A        0      0        2 
   2  chr2_30059944     ZHar    G    A      0.5      1        2 
   2  chr2_30059944   Sample    G    A        0      0        2 
   2  chr2_30062694     AAsi    T    C        0      0        2 
   2  chr2_30062694     AKia    T    C        0      0        2 
   2  chr2_30062694     AOna    T    C        0      0        2 
   2  chr2_30062694     ASom    T    C        0      0        2 
   2  chr2_30062694     HCab    T    C        0      0        2 
   2  chr2_30062694     HPrz    T    C        0      0        2 
   2  chr2_30062694     ZBoe    T    C      0.5      1        2 
   2  chr2_30062694     ZGre    T    C        0      0        2 
   2  chr2_30062694     ZHar    T    C        0      0        2 
   2  chr2_30062694   Sample    T    C        0      0        2 
   2  chr2_30064782     AAsi    G    A        0      0        2 
   2  chr2_30064782     AKia    G    A        0      0        2 
   2  chr2_30064782     AOna    G    A        0      0        2 
   2  chr2_30064782     ASom    G    A        0      0        2 
   2  chr2_30064782     HCab    G    A      0.5      1        2 
   2  chr2_30064782     HPrz    G    A        0      0        2 
   2  chr2_30064782     ZBoe    G    A        0      0        2 
   2  chr2_30064782     ZGre    G    A        0      0        2 
   2  chr2_30064782     ZHar    G    A        0      0        2 
   2  chr2_30064782   Sample    G    A        0      0        2 
   2  chr2_30069104     AAsi    C    T        0      0        2 
   2  chr2_30069104     AKia    C    T        0      0        2 
   2  chr2_30069104     AOna    C    T        0      0        2 
   2  chr2_30069104     ASom    C    T        0      0        2 
   2  chr2_30069104     HCab    C    T        0      0        2 
   2  chr2_30069104     HPrz    C    T        0      0        2 
   2  chr2_30069104     ZBoe    C    T      0.5      1        2 
   2  chr2_30069104     ZGre    C    T        0      0        2 
   2  chr2_30069104     ZHar    C    T        0      0        2 
   2  chr2_30069104   Sample    C    T        0      0        2 
   2  chr2_30070051     AAsi    A    G        0      0        2 
   2  chr2_30070051     AKia    A    G        0      0        2 
   2  chr2_30070051     AOna    A    G        0      0        2 
   2  chr2_30070051     ASom    A    G        0      0        2 
   2  chr2_30070051     HCab    A    G        0      0        2 
   2  chr2_30070051     HPrz    A    G        0      0        2 
   2  chr2_30070051     ZBoe    A    G        0      0        2 
   2  chr2_30070051     ZGre    A    G        0      0        2 
   2  chr2_30070051     ZHar    A    G        1      2        2 
   2  chr2_30070051   Sample    A    G        0      0        2 
   2  chr2_30085233     AAsi    A    G        0      0        2 
   2  chr2_30085233     AKia    A    G        0      0        2 
   2  chr2_30085233     AOna    A    G        0      0        2 
   2  chr2_30085233     ASom    A    G        0      0        2 
   2  chr2_30085233     HCab    A    G        1      2        2 
   2  chr2_30085233     HPrz    A    G        1      2        2 
   2  chr2_30085233     ZBoe    A    G        0      0        2 
   2  chr2_30085233     ZGre    A    G        0      0        2 
   2  chr2_30085233     ZHar    A    G        0      0        2 
   2  chr2_30085233   Sample    A    G        0      0        2 
   2  chr2_30087869     AAsi    G    A        0      0        2 
   2  chr2_30087869     AKia    G    A        0      0        2 
   2  chr2_30087869     AOna    G    A        0      0        2 
   2  chr2_30087869     ASom    G    A        0      0        2 
   2  chr2_30087869     HCab    G    A        0      0        2 
   2  chr2_30087869     HPrz    G    A      0.5      1        2 
   2  chr2_30087869     ZBoe    G    A        0      0        2 
   2  chr2_30087869     ZGre    G    A        0      0        2 
   2  chr2_30087869     ZHar    G    A        0      0        2 
   2  chr2_30087869   Sample    G    A        0      0        2 
   2  chr2_30089683     AAsi    T    C        0      0        2 
   2  chr2_30089683     AKia    T    C        0      0        2 
   2  chr2_30089683     AOna    T    C        0      0        2 
   2  chr2_30089683     ASom    T    C        0      0        2 
   2  chr2_30089683     HCab    T    C        1      2        2 
   2  chr2_30089683     HPrz    T    C        1      2        2 
   2  chr2_30089683     ZBoe    T    C        0      0        2 
   2  chr2_30089683     ZGre    T    C        0      0        2 
   2  chr2_30089683     ZHar    T    C        0      0        2 
   2  chr2_30089683   Sample    T    C        0      0        2 
   2  chr2_30093914     AAsi    T    C        0      0        2 
   2  chr2_30093914     AKia    T    C      0.5      1        2 
   2  chr2_30093914     AOna    T    C        1      2        2 
   2  chr2_30093914     ASom    T    C        0      0        2 
   2  chr2_30093914     HCab    T    C        0      0        2 
   2  chr2_30093914     HPrz    T    C        0      0        2 
   2  chr2_30093914     ZBoe    T    C        0      0        2 
   2  chr2_30093914     ZGre    T    C        0      0        2 
   2  chr2_30093914     ZHar    T    C        0      0        2 
   2  chr2_30093914   Sample    T    C        0      0        2 
   2  chr2_30098681     AAsi    G    A        0      0        2 
   2  chr2_30098681     AKia    G    A        0      0        2 
   2  chr2_30098681     AOna    G    A        0      0        2 
   2  chr2_30098681     ASom    G    A        0      0        2 
   2  chr2_30098681     HCab    G    A        1      2        2 
   2  chr2_30098681     HPrz    G    A        1      2        2 
   2  chr2_30098681     ZBoe    G    A        0      0        2 
   2  chr2_30098681     ZGre    G    A        0      0        2 
   2  chr2_30098681     ZHar    G    A        0      0        2 
   2  chr2_30098681   Sample    G    A        0      0        2 
   2  chr2_30099100     AAsi    T    C        0      0        2 
   2  chr2_30099100     AKia    T    C        0      0        2 
   2  chr2_30099100     AOna    T    C        0      0        2 
   2  chr2_30099100     ASom    T    C        0      0        2 
   2  chr2_30099100     HCab    T    C        0      0        2 
   2  chr2_30099100     HPrz    T    C        0      0        2 
   2  chr2_30099100     ZBoe    T    C        0      0        2 
   2  chr2_30099100     ZGre    T    C        1      2        2 
   2  chr2_30099100     ZHar    T    C        0      0        2 
   2  chr2_30099100   Sample    T    C        0      0        2 
   2  chr2_30102118     AAsi    G    C        0      0        2 
   2  chr2_30102118     AKia    G    C        0      0        2 
   2  chr2_30102118     AOna    G    C        0      0        2 
   2  chr2_30102118     ASom    G    C        0      0        2 
   2  chr2_30102118     HCab    G    C      0.5      1        2 
   2  chr2_30102118     HPrz    G    C      0.5      1        2 
   2  chr2_30102118     ZBoe    G    C        0      0        2 
   2  chr2_30102118     ZGre    G    C        0      0        2 
   2  chr2_30102118     ZHar    G    C        0      0        2 
   2  chr2_30102118   Sample    G    C        0      0        2 
   2  chr2_30105611     AAsi    A    G        0      0        2 
   2  chr2_30105611     AKia    A    G        0      0        2 
   2  chr2_30105611     AOna    A    G        0      0        2 
   2  chr2_30105611     ASom    A    G        0      0        2 
   2  chr2_30105611     HCab    A    G        0      0        2 
   2  chr2_30105611     HPrz    A    G      0.5      1        2 
   2  chr2_30105611     ZBoe    A    G        0      0        2 
   2  chr2_30105611     ZGre    A    G        0      0        2 
   2  chr2_30105611     ZHar    A    G        0      0        2 
   2  chr2_30105611   Sample    A    G        0      0        2 
   2  chr2_30107562     AAsi    T    C        0      0        2 
   2  chr2_30107562     AKia    T    C        1      2        2 
   2  chr2_30107562     AOna    T    C        1      2        2 
   2  chr2_30107562     ASom    T    C        0      0        2 
   2  chr2_30107562     HCab    T    C        0      0        2 
   2  chr2_30107562     HPrz    T    C        0      0        2 
   2  chr2_30107562     ZBoe    T    C        0      0        2 
   2  chr2_30107562     ZGre    T    C        0      0        2 
   2  chr2_30107562     ZHar    T    C        0      0        2 
   2  chr2_30107562   Sample    T    C        0      0        2 
   2  chr2_30107704     AAsi    G    A        0      0        2 
   2  chr2_30107704     AKia    G    A        0      0        2 
   2  chr2_30107704     AOna    G    A        0      0        2 
   2  chr2_30107704     ASom    G    A        0      0        2 
   2  chr2_30107704     HCab    G    A        0      0        2 
   2  chr2_30107704     HPrz    G    A        0      0        2 
   2  chr2_30107704     ZBoe    G    A      0.5      1        2 
   2  chr2_30107704     ZGre    G    A        0      0        2 
   2  chr2_30107704     ZHar    G    A        0      0        2 
   2  chr2_30107704   Sample    G    A        0      0        2 
   2  chr2_30108393     AAsi    A    G        0      0        2 
   2  chr2_30108393     AKia    A    G        1      2        2 
   2  chr2_30108393     AOna    A    G        1      2        2 
   2  chr2_30108393     ASom    A    G        0      0        2 
   2  chr2_30108393     HCab    A    G        0      0        2 
   2  chr2_30108393     HPrz    A    G        0      0        2 
   2  chr2_30108393     ZBoe    A    G        0      0        2 
   2  chr2_30108393     ZGre    A    G        0      0        2 
   2  chr2_30108393     ZHar    A    G        0      0        2 
   2  chr2_30108393   Sample    A    G        0      0        2 
   2  chr2_30114985     AAsi    T    A        0      0        2 
   2  chr2_30114985     AKia    T    A        0      0        2 
   2  chr2_30114985     AOna    T    A        0      0        2 
   2  chr2_30114985     ASom    T    A        0      0        2 
   2  chr2_30114985     HCab    T    A      0.5      1        2 
   2  chr2_30114985     HPrz    T    A      0.5      1        2 
   2  chr2_30114985     ZBoe    T    A        0      0        2 
   2  chr2_30114985     ZGre    T    A        0      0        2 
   2  chr2_30114985     ZHar    T    A        0      0        2 
   2  chr2_30114985   Sample    T    A        0      0        2 
   2  chr2_30126451     AAsi    T    G        0      0        2 
   2  chr2_30126451     AKia    T    G        0      0        2 
   2  chr2_30126451     AOna    T    G        0      0        2 
   2  chr2_30126451     ASom    T    G        0      0        2 
   2  chr2_30126451     HCab    T    G        0      0        2 
   2  chr2_30126451     HPrz    T    G        0      0        2 
   2  chr2_30126451     ZBoe    T    G        0      0        2 
   2  chr2_30126451     ZGre    T    G        0      0        2 
   2  chr2_30126451     ZHar    T    G        1      2        2 
   2  chr2_30126451   Sample    T    G        0      0        2 
   2  chr2_30133969     AAsi    A    C        0      0        2 
   2  chr2_30133969     AKia    A    C      0.5      1        2 
   2  chr2_30133969     AOna    A    C        1      2        2 
   2  chr2_30133969     ASom    A    C        0      0        2 
   2  chr2_30133969     HCab    A    C        0      0        2 
   2  chr2_30133969     HPrz    A    C        0      0        2 
   2  chr2_30133969     ZBoe    A    C        0      0        2 
   2  chr2_30133969     ZGre    A    C        0      0        2 
   2  chr2_30133969     ZHar    A    C        0      0        2 
   2  chr2_30133969   Sample    A    C        0      0        2 
   2  chr2_30137150     AAsi    T    C        0      0        2 
   2  chr2_30137150     AKia    T    C        0      0        2 
   2  chr2_30137150     AOna    T    C        0      0        2 
   2  chr2_30137150     ASom    T    C        0      0        2 
   2  chr2_30137150     HCab    T    C        0      0        2 
   2  chr2_30137150     HPrz    T    C        0      0        2 
   2  chr2_30137150     ZBoe    T    C      0.5      1        2 
   2  chr2_30137150     ZGre    T    C        0      0        2 
   2  chr2_30137150     ZHar    T    C        0      0        2 
   2  chr2_30137150   Sample    T    C        0      0        2 
   2  chr2_30140182     AAsi    G    A        0      0        2 
   2  chr2_30140182     AKia    G    A        0      0        2 
   2  chr2_30140182     AOna    G    A        0      0        2 
   2  chr2_30140182     ASom    G    A        0      0        2 
   2  chr2_30140182     HCab    G    A        0      0        2 
   2  chr2_30140182     HPrz    G    A      0.5      1        2 
   2  chr2_30140182     ZBoe    G    A        0      0        2 
   2  chr2_30140182     ZGre    G    A        0      0        2 
   2  chr2_30140182     ZHar    G    A        0      0        2 
   2  chr2_30140182   Sample    G    A        0      0        2 
   2  chr2_30149089     AAsi    A    G        0      0        2 
   2  chr2_30149089     AKia    A    G        0      0        2 
   2  chr2_30149089     AOna    A    G        0      0        2 
   2  chr2_30149089     ASom    A    G        0      0        2 
   2  chr2_30149089     HCab    A    G        0      0        2 
   2  chr2_30149089     HPrz    A    G        0      0        2 
   2  chr2_30149089     ZBoe    A    G        0      0        2 
   2  chr2_30149089     ZGre    A    G      0.5      1        2 
   2  chr2_30149089     ZHar    A    G        0      0        2 
   2  chr2_30149089   Sample    A    G        0      0        2 
   2  chr2_30150812     AAsi    A    C        0      0        2 
   2  chr2_30150812     AKia    A    C        0      0        2 
   2  chr2_30150812     AOna    A    C        0      0        2 
   2  chr2_30150812     ASom    A    C        0      0        2 
   2  chr2_30150812     HCab    A    C        0      0        2 
   2  chr2_30150812     HPrz    A    C        0      0        2 
   2  chr2_30150812     ZBoe    A    C        1      2        2 
   2  chr2_30150812     ZGre    A    C        1      2        2 
   2  chr2_30150812     ZHar    A    C        1      2        2 
   2  chr2_30150812   Sample    A    C        0      0        2 
   2  chr2_30152766     AAsi    G    C        0      0        2 
   2  chr2_30152766     AKia    G    C        0      0        2 
   2  chr2_30152766     AOna    G    C        0      0        2 
   2  chr2_30152766     ASom    G    C        0      0        2 
   2  chr2_30152766     HCab    G    C        1      2        2 
   2  chr2_30152766     HPrz    G    C        1      2        2 
   2  chr2_30152766     ZBoe    G    C        0      0        2 
   2  chr2_30152766     ZGre    G    C        0      0        2 
   2  chr2_30152766     ZHar    G    C        0      0        2 
   2  chr2_30152766   Sample    G    C        0      0        2 
   2  chr2_30153884     AAsi    C    T        0      0        2 
   2  chr2_30153884     AKia    C    T        0      0        2 
   2  chr2_30153884     AOna    C    T        0      0        2 
   2  chr2_30153884     ASom    C    T        0      0        2 
   2  chr2_30153884     HCab    C    T      0.5      1        2 
   2  chr2_30153884     HPrz    C    T        1      2        2 
   2  chr2_30153884     ZBoe    C    T        0      0        2 
   2  chr2_30153884     ZGre    C    T        0      0        2 
   2  chr2_30153884     ZHar    C    T        0      0        2 
   2  chr2_30153884   Sample    C    T        0      0        2 
   2  chr2_30165031     AAsi    A    G        0      0        2 
   2  chr2_30165031     AKia    A    G      0.5      1        2 
   2  chr2_30165031     AOna    A    G        1      2        2 
   2  chr2_30165031     ASom    A    G        0      0        2 
   2  chr2_30165031     HCab    A    G        0      0        2 
   2  chr2_30165031     HPrz    A    G        0      0        2 
   2  chr2_30165031     ZBoe    A    G        0      0        2 
   2  chr2_30165031     ZGre    A    G        0      0        2 
   2  chr2_30165031     ZHar    A    G        0      0        2 
   2  chr2_30165031   Sample    A    G        0      0        2 
   2  chr2_30166217     AAsi    A    C        0      0        2 
   2  chr2_30166217     AKia    A    C        0      0        2 
   2  chr2_30166217     AOna    A    C        0      0        2 
   2  chr2_30166217     ASom    A    C        0      0        2 
   2  chr2_30166217     HCab    A    C        1      2        2 
   2  chr2_30166217     HPrz    A    C        1      2        2 
   2  chr2_30166217     ZBoe    A    C        0      0        2 
   2  chr2_30166217     ZGre    A    C        0      0        2 
   2  chr2_30166217     ZHar    A    C        0      0        2 
   2  chr2_30166217   Sample    A    C        0      0        2 
   2  chr2_30168062     AAsi    T    C        0      0        2 
   2  chr2_30168062     AKia    T    C        0      0        2 
   2  chr2_30168062     AOna    T    C        1      2        2 
   2  chr2_30168062     ASom    T    C        0      0        2 
   2  chr2_30168062     HCab    T    C        0      0        2 
   2  chr2_30168062     HPrz    T    C        0      0        2 
   2  chr2_30168062     ZBoe    T    C        0      0        2 
   2  chr2_30168062     ZGre    T    C        0      0        2 
   2  chr2_30168062     ZHar    T    C        0      0        2 
   2  chr2_30168062   Sample    T    C        0      0        2 
   2  chr2_30169195     AAsi    G    A        0      0        2 
   2  chr2_30169195     AKia    G    A        1      2        2 
   2  chr2_30169195     AOna    G    A        0      0        2 
   2  chr2_30169195     ASom    G    A        0      0        2 
   2  chr2_30169195     HCab    G    A        0      0        2 
   2  chr2_30169195     HPrz    G    A        0      0        2 
   2  chr2_30169195     ZBoe    G    A        0      0        2 
   2  chr2_30169195     ZGre    G    A        0      0        2 
   2  chr2_30169195     ZHar    G    A        0      0        2 
   2  chr2_30169195   Sample    G    A        0      0        2 
   2  chr2_30172504     AAsi    A    G        1      2        2 
   2  chr2_30172504     AKia    A    G        0      0        2 
   2  chr2_30172504     AOna    A    G        0      0        2 
   2  chr2_30172504     ASom    A    G        1      2        2 
   2  chr2_30172504     HCab    A    G        0      0        2 
   2  chr2_30172504     HPrz    A    G        0      0        2 
   2  chr2_30172504     ZBoe    A    G        0      0        2 
   2  chr2_30172504     ZGre    A    G        0      0        2 
   2  chr2_30172504     ZHar    A    G        0      0        2 
   2  chr2_30172504   Sample    A    G        1      2        2 
   2  chr2_30173707     AAsi    A    G        0      0        2 
   2  chr2_30173707     AKia    A    G      0.5      1        2 
   2  chr2_30173707     AOna    A    G        0      0        2 
   2  chr2_30173707     ASom    A    G        0      0        2 
   2  chr2_30173707     HCab    A    G        0      0        2 
   2  chr2_30173707     HPrz    A    G        0      0        2 
   2  chr2_30173707     ZBoe    A    G        0      0        2 
   2  chr2_30173707     ZGre    A    G        0      0        2 
   2  chr2_30173707     ZHar    A    G        0      0        2 
   2  chr2_30173707   Sample    A    G        0      0        2 
   2  chr2_30174111     AAsi    T    C        0      0        2 
   2  chr2_30174111     AKia    T    C        0      0        2 
   2  chr2_30174111     AOna    T    C        0      0        2 
   2  chr2_30174111     ASom    T    C        0      0        2 
   2  chr2_30174111     HCab    T    C        0      0        2 
   2  chr2_30174111     HPrz    T    C        0      0        2 
   2  chr2_30174111     ZBoe    T    C        0      0        2 
   2  chr2_30174111     ZGre    T    C        0      0        2 
   2  chr2_30174111     ZHar    T    C        1      2        2 
   2  chr2_30174111   Sample    T    C        0      0        2 
   2  chr2_30176501     AAsi    A    G        0      0        2 
   2  chr2_30176501     AKia    A    G        0      0        2 
   2  chr2_30176501     AOna    A    G        0      0        2 
   2  chr2_30176501     ASom    A    G        0      0        2 
   2  chr2_30176501     HCab    A    G        1      2        2 
   2  chr2_30176501     HPrz    A    G        1      2        2 
   2  chr2_30176501     ZBoe    A    G        0      0        2 
   2  chr2_30176501     ZGre    A    G        0      0        2 
   2  chr2_30176501     ZHar    A    G        0      0        2 
   2  chr2_30176501   Sample    A    G        0      0        2 
   2  chr2_30188153     AAsi    A    T        0      0        2 
   2  chr2_30188153     AKia    A    T      0.5      1        2 
   2  chr2_30188153     AOna    A    T        0      0        2 
   2  chr2_30188153     ASom    A    T        0      0        2 
   2  chr2_30188153     HCab    A    T        0      0        2 
   2  chr2_30188153     HPrz    A    T        0      0        2 
   2  chr2_30188153     ZBoe    A    T        0      0        2 
   2  chr2_30188153     ZGre    A    T        0      0        2 
   2  chr2_30188153     ZHar    A    T        0      0        2 
   2  chr2_30188153   Sample    A    T        0      0        2 
   2  chr2_30190771     AAsi    A    G        0      0        2 
   2  chr2_30190771     AKia    A    G        0      0        2 
   2  chr2_30190771     AOna    A    G        0      0        2 
   2  chr2_30190771     ASom    A    G        0      0        2 
   2  chr2_30190771     HCab    A    G        1      2        2 
   2  chr2_30190771     HPrz    A    G        1      2        2 
   2  chr2_30190771     ZBoe    A    G        0      0        2 
   2  chr2_30190771     ZGre    A    G        0      0        2 
   2  chr2_30190771     ZHar    A    G        0      0        2 
   2  chr2_30190771   Sample    A    G        0      0        2 
   2  chr2_30194642     AAsi    A    G        0      0        2 
   2  chr2_30194642     AKia    A    G        0      0        2 
   2  chr2_30194642     AOna    A    G        0      0        2 
   2  chr2_30194642     ASom    A    G        0      0        2 
   2  chr2_30194642     HCab    A    G        0      0        2 
   2  chr2_30194642     HPrz    A    G        0      0        2 
   2  chr2_30194642     ZBoe    A    G      0.5      1        2 
   2  chr2_30194642     ZGre    A    G        0      0        2 
   2  chr2_30194642     ZHar    A    G        0      0        2 
   2  chr2_30194642   Sample    A    G        0      0        2 
   2  chr2_30199878     AAsi    T    A        0      0        2 
   2  chr2_30199878     AKia    T    A        0      0        2 
   2  chr2_30199878     AOna    T    A        0      0        2 
   2  chr2_30199878     ASom    T    A        0      0        2 
   2  chr2_30199878     HCab    T    A        1      2        2 
   2  chr2_30199878     HPrz    T    A        1      2        2 
   2  chr2_30199878     ZBoe    T    A        0      0        2 
   2  chr2_30199878     ZGre    T    A        0      0        2 
   2  chr2_30199878     ZHar    T    A        0      0        2 
   2  chr2_30199878   Sample    T    A        0      0        2 
   2  chr2_30204929     AAsi    A    G        0      0        2 
   2  chr2_30204929     AKia    A    G        0      0        2 
   2  chr2_30204929     AOna    A    G        0      0        2 
   2  chr2_30204929     ASom    A    G        0      0        2 
   2  chr2_30204929     HCab    A    G        0      0        2 
   2  chr2_30204929     HPrz    A    G        0      0        2 
   2  chr2_30204929     ZBoe    A    G        0      0        2 
   2  chr2_30204929     ZGre    A    G        1      2        2 
   2  chr2_30204929     ZHar    A    G        0      0        2 
   2  chr2_30204929   Sample    A    G        0      0        2 
   2  chr2_30211894     AAsi    T    C        0      0        2 
   2  chr2_30211894     AKia    T    C        0      0        2 
   2  chr2_30211894     AOna    T    C        0      0        2 
   2  chr2_30211894     ASom    T    C      0.5      1        2 
   2  chr2_30211894     HCab    T    C        0      0        2 
   2  chr2_30211894     HPrz    T    C        0      0        2 
   2  chr2_30211894     ZBoe    T    C        0      0        2 
   2  chr2_30211894     ZGre    T    C        0      0        2 
   2  chr2_30211894     ZHar    T    C        0      0        2 
   2  chr2_30211894   Sample    T    C        0      0        2 
   2  chr2_30212081     AAsi    A    G        0      0        2 
   2  chr2_30212081     AKia    A    G        0      0        2 
   2  chr2_30212081     AOna    A    G        0      0        2 
   2  chr2_30212081     ASom    A    G        0      0        2 
   2  chr2_30212081     HCab    A    G        0      0        2 
   2  chr2_30212081     HPrz    A    G        0      0        2 
   2  chr2_30212081     ZBoe    A    G        0      0        2 
   2  chr2_30212081     ZGre    A    G        0      0        2 
   2  chr2_30212081     ZHar    A    G      0.5      1        2 
   2  chr2_30212081   Sample    A    G        0      0        2 
   2  chr2_30217851     AAsi    G    A        0      0        2 
   2  chr2_30217851     AKia    G    A        0      0        2 
   2  chr2_30217851     AOna    G    A        0      0        2 
   2  chr2_30217851     ASom    G    A        0      0        2 
   2  chr2_30217851     HCab    G    A        1      2        2 
   2  chr2_30217851     HPrz    G    A        1      2        2 
   2  chr2_30217851     ZBoe    G    A        0      0        2 
   2  chr2_30217851     ZGre    G    A        0      0        2 
   2  chr2_30217851     ZHar    G    A        0      0        2 
   2  chr2_30217851   Sample    G    A        0      0        2 
   2  chr2_30218119     AAsi    A    G        0      0        2 
   2  chr2_30218119     AKia    A    G        0      0        2 
   2  chr2_30218119     AOna    A    G        0      0        2 
   2  chr2_30218119     ASom    A    G        0      0        2 
   2  chr2_30218119     HCab    A    G        1      2        2 
   2  chr2_30218119     HPrz    A    G        1      2        2 
   2  chr2_30218119     ZBoe    A    G        0      0        2 
   2  chr2_30218119     ZGre    A    G        0      0        2 
   2  chr2_30218119     ZHar    A    G        0      0        2 
   2  chr2_30218119   Sample    A    G        0      0        2 
   2  chr2_30218782     AAsi    A    G        1      2        2 
   2  chr2_30218782     AKia    A    G        0      0        2 
   2  chr2_30218782     AOna    A    G        0      0        2 
   2  chr2_30218782     ASom    A    G        1      2        2 
   2  chr2_30218782     HCab    A    G        0      0        2 
   2  chr2_30218782     HPrz    A    G        0      0        2 
   2  chr2_30218782     ZBoe    A    G        0      0        2 
   2  chr2_30218782     ZGre    A    G        0      0        2 
   2  chr2_30218782     ZHar    A    G        0      0        2 
   2  chr2_30218782   Sample    A    G        1      2        2 
   2  chr2_30220514     AAsi    G    A        0      0        2 
   2  chr2_30220514     AKia    G    A        0      0        2 
   2  chr2_30220514     AOna    G    A        0      0        2 
   2  chr2_30220514     ASom    G    A        0      0        2 
   2  chr2_30220514     HCab    G    A        1      2        2 
   2  chr2_30220514     HPrz    G    A        1      2        2 
   2  chr2_30220514     ZBoe    G    A        0      0        2 
   2  chr2_30220514     ZGre    G    A        0      0        2 
   2  chr2_30220514     ZHar    G    A        0      0        2 
   2  chr2_30220514   Sample    G    A        0      0        2 
   2  chr2_30226904     AAsi    A    G        0      0        2 
   2  chr2_30226904     AKia    A    G        0      0        2 
   2  chr2_30226904     AOna    A    G        0      0        2 
   2  chr2_30226904     ASom    A    G        0      0        2 
   2  chr2_30226904     HCab    A    G        0      0        2 
   2  chr2_30226904     HPrz    A    G        0      0        2 
   2  chr2_30226904     ZBoe    A    G        0      0        2 
   2  chr2_30226904     ZGre    A    G      0.5      1        2 
   2  chr2_30226904     ZHar    A    G        0      0        2 
   2  chr2_30226904   Sample    A    G        0      0        2 
   2  chr2_30232773     AAsi    G    A        0      0        2 
   2  chr2_30232773     AKia    G    A        0      0        2 
   2  chr2_30232773     AOna    G    A        0      0        2 
   2  chr2_30232773     ASom    G    A        0      0        2 
   2  chr2_30232773     HCab    G    A        1      2        2 
   2  chr2_30232773     HPrz    G    A        1      2        2 
   2  chr2_30232773     ZBoe    G    A        0      0        2 
   2  chr2_30232773     ZGre    G    A        0      0        2 
   2  chr2_30232773     ZHar    G    A        0      0        2 
   2  chr2_30232773   Sample    G    A        0      0        2 
   2  chr2_30233954     AAsi    T    C        0      0        2 
   2  chr2_30233954     AKia    T    C        0      0        2 
   2  chr2_30233954     AOna    T    C        0      0        2 
   2  chr2_30233954     ASom    T    C        0      0        2 
   2  chr2_30233954     HCab    T    C        0      0        2 
   2  chr2_30233954     HPrz    T    C        0      0        2 
   2  chr2_30233954     ZBoe    T    C        0      0        2 
   2  chr2_30233954     ZGre    T    C      0.5      1        2 
   2  chr2_30233954     ZHar    T    C        0      0        2 
   2  chr2_30233954   Sample    T    C        0      0        2 
   2  chr2_30235836     AAsi    A    G        0      0        2 
   2  chr2_30235836     AKia    A    G        1      2        2 
   2  chr2_30235836     AOna    A    G        0      0        2 
   2  chr2_30235836     ASom    A    G        0      0        2 
   2  chr2_30235836     HCab    A    G        0      0        2 
   2  chr2_30235836     HPrz    A    G        0      0        2 
   2  chr2_30235836     ZBoe    A    G        0      0        2 
   2  chr2_30235836     ZGre    A    G        0      0        2 
   2  chr2_30235836     ZHar    A    G        0      0        2 
   2  chr2_30235836   Sample    A    G        0      0        2 
   2  chr2_30236546     AAsi    A    G        0      0        2 
   2  chr2_30236546     AKia    A    G        0      0        2 
   2  chr2_30236546     AOna    A    G        0      0        2 
   2  chr2_30236546     ASom    A    G        0      0        2 
   2  chr2_30236546     HCab    A    G        0      0        2 
   2  chr2_30236546     HPrz    A    G        0      0        2 
   2  chr2_30236546     ZBoe    A    G      0.5      1        2 
   2  chr2_30236546     ZGre    A    G        0      0        2 
   2  chr2_30236546     ZHar    A    G        0      0        2 
   2  chr2_30236546   Sample    A    G        0      0        2 
   2  chr2_30237172     AAsi    A    G        0      0        2 
   2  chr2_30237172     AKia    A    G        0      0        2 
   2  chr2_30237172     AOna    A    G        0      0        2 
   2  chr2_30237172     ASom    A    G      0.5      1        2 
   2  chr2_30237172     HCab    A    G        0      0        2 
   2  chr2_30237172     HPrz    A    G        0      0        2 
   2  chr2_30237172     ZBoe    A    G        0      0        2 
   2  chr2_30237172     ZGre    A    G        0      0        2 
   2  chr2_30237172     ZHar    A    G        0      0        2 
   2  chr2_30237172   Sample    A    G        0      0        2 
   2  chr2_30245657     AAsi    T    C        0      0        2 
   2  chr2_30245657     AKia    T    C        0      0        2 
   2  chr2_30245657     AOna    T    C        0      0        2 
   2  chr2_30245657     ASom    T    C        0      0        2 
   2  chr2_30245657     HCab    T    C        1      2        2 
   2  chr2_30245657     HPrz    T    C        1      2        2 
   2  chr2_30245657     ZBoe    T    C        0      0        2 
   2  chr2_30245657     ZGre    T    C        0      0        2 
   2  chr2_30245657     ZHar    T    C        0      0        2 
   2  chr2_30245657   Sample    T    C        0      0        2 
   2  chr2_30253141     AAsi    G    A        0      0        2 
   2  chr2_30253141     AKia    G    A        0      0        2 
   2  chr2_30253141     AOna    G    A        0      0        2 
   2  chr2_30253141     ASom    G    A        0      0        2 
   2  chr2_30253141     HCab    G    A        1      2        2 
   2  chr2_30253141     HPrz    G    A        1      2        2 
   2  chr2_30253141     ZBoe    G    A        0      0        2 
   2  chr2_30253141     ZGre    G    A        0      0        2 
   2  chr2_30253141     ZHar    G    A        0      0        2 
   2  chr2_30253141   Sample    G    A        0      0        2 
   2  chr2_30254284     AAsi    C    G        0      0        2 
   2  chr2_30254284     AKia    C    G        0      0        2 
   2  chr2_30254284     AOna    C    G        0      0        2 
   2  chr2_30254284     ASom    C    G        0      0        2 
   2  chr2_30254284     HCab    C    G        1      2        2 
   2  chr2_30254284     HPrz    C    G        1      2        2 
   2  chr2_30254284     ZBoe    C    G        0      0        2 
   2  chr2_30254284     ZGre    C    G        0      0        2 
   2  chr2_30254284     ZHar    C    G        0      0        2 
   2  chr2_30254284   Sample    C    G        0      0        2 
   2  chr2_30254303     AAsi    A    C        0      0        2 
   2  chr2_30254303     AKia    A    C        0      0        2 
   2  chr2_30254303     AOna    A    C        0      0        2 
   2  chr2_30254303     ASom    A    C        0      0        2 
   2  chr2_30254303     HCab    A    C        0      0        2 
   2  chr2_30254303     HPrz    A    C        0      0        2 
   2  chr2_30254303     ZBoe    A    C      0.5      1        2 
   2  chr2_30254303     ZGre    A    C        0      0        2 
   2  chr2_30254303     ZHar    A    C        0      0        2 
   2  chr2_30254303   Sample    A    C        0      0        2 
   2  chr2_30255295     AAsi    A    G        0      0        2 
   2  chr2_30255295     AKia    A    G        0      0        2 
   2  chr2_30255295     AOna    A    G        0      0        2 
   2  chr2_30255295     ASom    A    G        0      0        2 
   2  chr2_30255295     HCab    A    G        0      0        2 
   2  chr2_30255295     HPrz    A    G        0      0        2 
   2  chr2_30255295     ZBoe    A    G        0      0        2 
   2  chr2_30255295     ZGre    A    G        0      0        2 
   2  chr2_30255295     ZHar    A    G        1      2        2 
   2  chr2_30255295   Sample    A    G        0      0        2 
   2  chr2_30258909     AAsi    C    G        0      0        2 
   2  chr2_30258909     AKia    C    G        0      0        2 
   2  chr2_30258909     AOna    C    G        0      0        2 
   2  chr2_30258909     ASom    C    G        0      0        2 
   2  chr2_30258909     HCab    C    G        0      0        2 
   2  chr2_30258909     HPrz    C    G        0      0        2 
   2  chr2_30258909     ZBoe    C    G        1      2        2 
   2  chr2_30258909     ZGre    C    G        1      2        2 
   2  chr2_30258909     ZHar    C    G        1      2        2 
   2  chr2_30258909   Sample    C    G        0      0        2 
   2  chr2_30259869     AAsi    G    A        0      0        2 
   2  chr2_30259869     AKia    G    A        0      0        2 
   2  chr2_30259869     AOna    G    A        0      0        2 
   2  chr2_30259869     ASom    G    A        0      0        2 
   2  chr2_30259869     HCab    G    A        0      0        2 
   2  chr2_30259869     HPrz    G    A        0      0        2 
   2  chr2_30259869     ZBoe    G    A        1      2        2 
   2  chr2_30259869     ZGre    G    A        1      2        2 
   2  chr2_30259869     ZHar    G    A        1      2        2 
   2  chr2_30259869   Sample    G    A        0      0        2 
   2  chr2_30264325     AAsi    G    A        0      0        2 
   2  chr2_30264325     AKia    G    A        0      0        2 
   2  chr2_30264325     AOna    G    A        0      0        2 
   2  chr2_30264325     ASom    G    A        0      0        2 
   2  chr2_30264325     HCab    G    A        1      2        2 
   2  chr2_30264325     HPrz    G    A        1      2        2 
   2  chr2_30264325     ZBoe    G    A        0      0        2 
   2  chr2_30264325     ZGre    G    A        0      0        2 
   2  chr2_30264325     ZHar    G    A        0      0        2 
   2  chr2_30264325   Sample    G    A        0      0        2 
   2  chr2_30268237     AAsi    A    G        0      0        2 
   2  chr2_30268237     AKia    A    G        1      2        2 
   2  chr2_30268237     AOna    A    G        1      2        2 
   2  chr2_30268237     ASom    A    G        0      0        2 
   2  chr2_30268237     HCab    A    G        0      0        2 
   2  chr2_30268237     HPrz    A    G        0      0        2 
   2  chr2_30268237     ZBoe    A    G        0      0        2 
   2  chr2_30268237     ZGre    A    G        0      0        2 
   2  chr2_30268237     ZHar    A    G        0      0        2 
   2  chr2_30268237   Sample    A    G        0      0        2 
   2  chr2_30268730     AAsi    A    G        0      0        2 
   2  chr2_30268730     AKia    A    G        0      0        2 
   2  chr2_30268730     AOna    A    G        0      0        2 
   2  chr2_30268730     ASom    A    G        0      0        2 
   2  chr2_30268730     HCab    A    G        0      0        2 
   2  chr2_30268730     HPrz    A    G        0      0        2 
   2  chr2_30268730     ZBoe    A    G        0      0        2 
   2  chr2_30268730     ZGre    A    G        1      2        2 
   2  chr2_30268730     ZHar    A    G        0      0        2 
   2  chr2_30268730   Sample    A    G        0      0        2 
   2  chr2_30268964     AAsi    T    G        0      0        2 
   2  chr2_30268964     AKia    T    G        0      0        2 
   2  chr2_30268964     AOna    T    G        0      0        2 
   2  chr2_30268964     ASom    T    G        0      0        2 
   2  chr2_30268964     HCab    T    G        0      0        2 
   2  chr2_30268964     HPrz    T    G        0      0        2 
   2  chr2_30268964     ZBoe    T    G        0      0        2 
   2  chr2_30268964     ZGre    T    G      0.5      1        2 
   2  chr2_30268964     ZHar    T    G        0      0        2 
   2  chr2_30268964   Sample    T    G        0      0        2 
   2  chr2_30269949     AAsi    T    C        0      0        2 
   2  chr2_30269949     AKia    T    C        0      0        2 
   2  chr2_30269949     AOna    T    C        0      0        2 
   2  chr2_30269949     ASom    T    C        0      0        2 
   2  chr2_30269949     HCab    T    C        1      2        2 
   2  chr2_30269949     HPrz    T    C        1      2        2 
   2  chr2_30269949     ZBoe    T    C      0.5      1        2 
   2  chr2_30269949     ZGre    T    C        0      0        2 
   2  chr2_30269949     ZHar    T    C        0      0        2 
   2  chr2_30269949   Sample    T    C        0      0        2 
   2  chr2_30276991     AAsi    T    C        0      0        2 
   2  chr2_30276991     AKia    T    C        0      0        2 
   2  chr2_30276991     AOna    T    C        0      0        2 
   2  chr2_30276991     ASom    T    C        0      0        2 
   2  chr2_30276991     HCab    T    C        0      0        2 
   2  chr2_30276991     HPrz    T    C        0      0        2 
   2  chr2_30276991     ZBoe    T    C        1      2        2 
   2  chr2_30276991     ZGre    T    C        0      0        2 
   2  chr2_30276991     ZHar    T    C        0      0        2 
   2  chr2_30276991   Sample    T    C        0      0        2 
   2  chr2_30277648     AAsi    A    C      0.5      1        2 
   2  chr2_30277648     AKia    A    C        0      0        2 
   2  chr2_30277648     AOna    A    C        0      0        2 
   2  chr2_30277648     ASom    A    C        0      0        2 
   2  chr2_30277648     HCab    A    C        0      0        2 
   2  chr2_30277648     HPrz    A    C        0      0        2 
   2  chr2_30277648     ZBoe    A    C        0      0        2 
   2  chr2_30277648     ZGre    A    C        0      0        2 
   2  chr2_30277648     ZHar    A    C        0      0        2 
   2  chr2_30277648   Sample    A    C        0      0        2 
   2  chr2_30278202     AAsi    A    G      0.5      1        2 
   2  chr2_30278202     AKia    A    G        0      0        2 
   2  chr2_30278202     AOna    A    G        0      0        2 
   2  chr2_30278202     ASom    A    G        0      0        2 
   2  chr2_30278202     HCab    A    G        0      0        2 
   2  chr2_30278202     HPrz    A    G        0      0        2 
   2  chr2_30278202     ZBoe    A    G        0      0        2 
   2  chr2_30278202     ZGre    A    G        0      0        2 
   2  chr2_30278202     ZHar    A    G        0      0        2 
   2  chr2_30278202   Sample    A    G        0      0        2 
   2  chr2_30281722     AAsi    A    G        1      2        2 
   2  chr2_30281722     AKia    A    G        0      0        2 
   2  chr2_30281722     AOna    A    G        0      0        2 
   2  chr2_30281722     ASom    A    G        0      0        2 
   2  chr2_30281722     HCab    A    G        0      0        2 
   2  chr2_30281722     HPrz    A    G        0      0        2 
   2  chr2_30281722     ZBoe    A    G        0      0        2 
   2  chr2_30281722     ZGre    A    G        0      0        2 
   2  chr2_30281722     ZHar    A    G        0      0        2 
   2  chr2_30281722   Sample    A    G        1      2        2 
   2  chr2_30283014     AAsi    T    C        0      0        2 
   2  chr2_30283014     AKia    T    C        0      0        2 
   2  chr2_30283014     AOna    T    C        0      0        2 
   2  chr2_30283014     ASom    T    C        0      0        2 
   2  chr2_30283014     HCab    T    C      0.5      1        2 
   2  chr2_30283014     HPrz    T    C        0      0        2 
   2  chr2_30283014     ZBoe    T    C        0      0        2 
   2  chr2_30283014     ZGre    T    C        0      0        2 
   2  chr2_30283014     ZHar    T    C        0      0        2 
   2  chr2_30283014   Sample    T    C        0      0        2 
   2  chr2_30287249     AAsi    T    C        0      0        2 
   2  chr2_30287249     AKia    T    C        1      2        2 
   2  chr2_30287249     AOna    T    C        1      2        2 
   2  chr2_30287249     ASom    T    C        0      0        2 
   2  chr2_30287249     HCab    T    C        0      0        2 
   2  chr2_30287249     HPrz    T    C        0      0        2 
   2  chr2_30287249     ZBoe    T    C        0      0        2 
   2  chr2_30287249     ZGre    T    C        0      0        2 
   2  chr2_30287249     ZHar    T    C        0      0        2 
   2  chr2_30287249   Sample    T    C        0      0        2 
   2  chr2_30289006     AAsi    T    C        0      0        2 
   2  chr2_30289006     AKia    T    C        0      0        2 
   2  chr2_30289006     AOna    T    C        0      0        2 
   2  chr2_30289006     ASom    T    C        0      0        2 
   2  chr2_30289006     HCab    T    C      0.5      1        2 
   2  chr2_30289006     HPrz    T    C      0.5      1        2 
   2  chr2_30289006     ZBoe    T    C        0      0        2 
   2  chr2_30289006     ZGre    T    C        0      0        2 
   2  chr2_30289006     ZHar    T    C        0      0        2 
   2  chr2_30289006   Sample    T    C        0      0        2 
   2  chr2_30296332     AAsi    C    T        1      2        2 
   2  chr2_30296332     AKia    C    T        0      0        2 
   2  chr2_30296332     AOna    C    T        0      0        2 
   2  chr2_30296332     ASom    C    T        1      2        2 
   2  chr2_30296332     HCab    C    T        0      0        2 
   2  chr2_30296332     HPrz    C    T        0      0        2 
   2  chr2_30296332     ZBoe    C    T        0      0        2 
   2  chr2_30296332     ZGre    C    T        0      0        2 
   2  chr2_30296332     ZHar    C    T        0      0        2 
   2  chr2_30296332   Sample    C    T        1      2        2 
   2  chr2_30298815     AAsi    A    G        0      0        2 
   2  chr2_30298815     AKia    A    G        0      0        2 
   2  chr2_30298815     AOna    A    G        0      0        2 
   2  chr2_30298815     ASom    A    G        0      0        2 
   2  chr2_30298815     HCab    A    G        1      2        2 
   2  chr2_30298815     HPrz    A    G        1      2        2 
   2  chr2_30298815     ZBoe    A    G        0      0        2 
   2  chr2_30298815     ZGre    A    G        0      0        2 
   2  chr2_30298815     ZHar    A    G        0      0        2 
   2  chr2_30298815   Sample    A    G        0      0        2 
   2  chr2_30301135     AAsi    A    G        0      0        2 
   2  chr2_30301135     AKia    A    G        1      2        2 
   2  chr2_30301135     AOna    A    G        0      0        2 
   2  chr2_30301135     ASom    A    G        0      0        2 
   2  chr2_30301135     HCab    A    G        0      0        2 
   2  chr2_30301135     HPrz    A    G        0      0        2 
   2  chr2_30301135     ZBoe    A    G        0      0        2 
   2  chr2_30301135     ZGre    A    G        0      0        2 
   2  chr2_30301135     ZHar    A    G        0      0        2 
   2  chr2_30301135   Sample    A    G        0      0        2 
   2  chr2_30305420     AAsi    T    A      0.5      1        2 
   2  chr2_30305420     AKia    T    A        0      0        2 
   2  chr2_30305420     AOna    T    A        0      0        2 
   2  chr2_30305420     ASom    T    A        0      0        2 
   2  chr2_30305420     HCab    T    A        0      0        2 
   2  chr2_30305420     HPrz    T    A        0      0        2 
   2  chr2_30305420     ZBoe    T    A        0      0        2 
   2  chr2_30305420     ZGre    T    A        0      0        2 
   2  chr2_30305420     ZHar    T    A        0      0        2 
   2  chr2_30305420   Sample    T    A        0      0        2 
   2  chr2_30316782     AAsi    T    C        0      0        2 
   2  chr2_30316782     AKia    T    C        0      0        2 
   2  chr2_30316782     AOna    T    C        0      0        2 
   2  chr2_30316782     ASom    T    C        0      0        2 
   2  chr2_30316782     HCab    T    C        0      0        2 
   2  chr2_30316782     HPrz    T    C        0      0        2 
   2  chr2_30316782     ZBoe    T    C        0      0        2 
   2  chr2_30316782     ZGre    T    C        0      0        2 
   2  chr2_30316782     ZHar    T    C      0.5      1        2 
   2  chr2_30316782   Sample    T    C        0      0        2 
   2  chr2_30327536     AAsi    G    A        0      0        2 
   2  chr2_30327536     AKia    G    A      0.5      1        2 
   2  chr2_30327536     AOna    G    A        0      0        2 
   2  chr2_30327536     ASom    G    A        0      0        2 
   2  chr2_30327536     HCab    G    A        0      0        2 
   2  chr2_30327536     HPrz    G    A        0      0        2 
   2  chr2_30327536     ZBoe    G    A        0      0        2 
   2  chr2_30327536     ZGre    G    A        0      0        2 
   2  chr2_30327536     ZHar    G    A        0      0        2 
   2  chr2_30327536   Sample    G    A        0      0        2 
   2  chr2_30332993     AAsi    G    A        0      0        2 
   2  chr2_30332993     AKia    G    A        0      0        2 
   2  chr2_30332993     AOna    G    A        0      0        2 
   2  chr2_30332993     ASom    G    A        0      0        2 
   2  chr2_30332993     HCab    G    A        0      0        2 
   2  chr2_30332993     HPrz    G    A        0      0        2 
   2  chr2_30332993     ZBoe    G    A        0      0        2 
   2  chr2_30332993     ZGre    G    A      0.5      1        2 
   2  chr2_30332993     ZHar    G    A        0      0        2 
   2  chr2_30332993   Sample    G    A        0      0        2 
   2  chr2_30340191     AAsi    C    G        0      0        2 
   2  chr2_30340191     AKia    C    G        0      0        2 
   2  chr2_30340191     AOna    C    G        0      0        2 
   2  chr2_30340191     ASom    C    G        0      0        2 
   2  chr2_30340191     HCab    C    G        0      0        2 
   2  chr2_30340191     HPrz    C    G        0      0        2 
   2  chr2_30340191     ZBoe    C    G      0.5      1        2 
   2  chr2_30340191     ZGre    C    G        0      0        2 
   2  chr2_30340191     ZHar    C    G        0      0        2 
   2  chr2_30340191   Sample    C    G        0      0        2 
   2  chr2_30342736     AAsi    C    G        1      2        2 
   2  chr2_30342736     AKia    C    G        0      0        2 
   2  chr2_30342736     AOna    C    G        0      0        2 
   2  chr2_30342736     ASom    C    G        0      0        2 
   2  chr2_30342736     HCab    C    G        0      0        2 
   2  chr2_30342736     HPrz    C    G        0      0        2 
   2  chr2_30342736     ZBoe    C    G        0      0        2 
   2  chr2_30342736     ZGre    C    G        0      0        2 
   2  chr2_30342736     ZHar    C    G        0      0        2 
   2  chr2_30342736   Sample    C    G        1      2        2 
   2  chr2_30346448     AAsi    T    C        0      0        2 
   2  chr2_30346448     AKia    T    C        0      0        2 
   2  chr2_30346448     AOna    T    C        0      0        2 
   2  chr2_30346448     ASom    T    C        0      0        2 
   2  chr2_30346448     HCab    T    C        0      0        2 
   2  chr2_30346448     HPrz    T    C        0      0        2 
   2  chr2_30346448     ZBoe    T    C        0      0        2 
   2  chr2_30346448     ZGre    T    C        1      2        2 
   2  chr2_30346448     ZHar    T    C        0      0        2 
   2  chr2_30346448   Sample    T    C        0      0        2 
   2  chr2_30353988     AAsi    G    A        0      0        2 
   2  chr2_30353988     AKia    G    A        0      0        2 
   2  chr2_30353988     AOna    G    A        0      0        2 
   2  chr2_30353988     ASom    G    A        0      0        2 
   2  chr2_30353988     HCab    G    A        0      0        2 
   2  chr2_30353988     HPrz    G    A        0      0        2 
   2  chr2_30353988     ZBoe    G    A        1      2        2 
   2  chr2_30353988     ZGre    G    A        0      0        2 
   2  chr2_30353988     ZHar    G    A        0      0        2 
   2  chr2_30353988   Sample    G    A        0      0        2 
   2  chr2_30354297     AAsi    C    T        0      0        2 
   2  chr2_30354297     AKia    C    T        1      2        2 
   2  chr2_30354297     AOna    C    T        1      2        2 
   2  chr2_30354297     ASom    C    T        0      0        2 
   2  chr2_30354297     HCab    C    T        0      0        2 
   2  chr2_30354297     HPrz    C    T        0      0        2 
   2  chr2_30354297     ZBoe    C    T        0      0        2 
   2  chr2_30354297     ZGre    C    T        0      0        2 
   2  chr2_30354297     ZHar    C    T        0      0        2 
   2  chr2_30354297   Sample    C    T        0      0        2 
   2  chr2_30356787     AAsi    A    G        0      0        2 
   2  chr2_30356787     AKia    A    G        0      0        2 
   2  chr2_30356787     AOna    A    G        0      0        2 
   2  chr2_30356787     ASom    A    G        0      0        2 
   2  chr2_30356787     HCab    A    G        0      0        2 
   2  chr2_30356787     HPrz    A    G        0      0        2 
   2  chr2_30356787     ZBoe    A    G        0      0        2 
   2  chr2_30356787     ZGre    A    G        0      0        2 
   2  chr2_30356787     ZHar    A    G      0.5      1        2 
   2  chr2_30356787   Sample    A    G        0      0        2 
   2  chr2_30359152     AAsi    G    C        0      0        2 
   2  chr2_30359152     AKia    G    C        0      0        2 
   2  chr2_30359152     AOna    G    C        0      0        2 
   2  chr2_30359152     ASom    G    C        0      0        2 
   2  chr2_30359152     HCab    G    C      0.5      1        2 
   2  chr2_30359152     HPrz    G    C      0.5      1        2 
   2  chr2_30359152     ZBoe    G    C        0      0        2 
   2  chr2_30359152     ZGre    G    C        0      0        2 
   2  chr2_30359152     ZHar    G    C        0      0        2 
   2  chr2_30359152   Sample    G    C        0      0        2 
   2  chr2_30363353     AAsi    A    T        0      0        2 
   2  chr2_30363353     AKia    A    T        0      0        2 
   2  chr2_30363353     AOna    A    T        0      0        2 
   2  chr2_30363353     ASom    A    T        1      2        2 
   2  chr2_30363353     HCab    A    T        0      0        2 
   2  chr2_30363353     HPrz    A    T        0      0        2 
   2  chr2_30363353     ZBoe    A    T        0      0        2 
   2  chr2_30363353     ZGre    A    T        0      0        2 
   2  chr2_30363353     ZHar    A    T        0      0        2 
   2  chr2_30363353   Sample    A    T        0      0        2 
   2  chr2_30365464     AAsi    C    T        0      0        2 
   2  chr2_30365464     AKia    C    T        0      0        2 
   2  chr2_30365464     AOna    C    T        0      0        2 
   2  chr2_30365464     ASom    C    T        0      0        2 
   2  chr2_30365464     HCab    C    T        0      0        2 
   2  chr2_30365464     HPrz    C    T        0      0        2 
   2  chr2_30365464     ZBoe    C    T        0      0        2 
   2  chr2_30365464     ZGre    C    T      0.5      1        2 
   2  chr2_30365464     ZHar    C    T        0      0        2 
   2  chr2_30365464   Sample    C    T        0      0        2 
   2  chr2_30365756     AAsi    A    G        1      2        2 
   2  chr2_30365756     AKia    A    G        0      0        2 
   2  chr2_30365756     AOna    A    G        0      0        2 
   2  chr2_30365756     ASom    A    G        0      0        2 
   2  chr2_30365756     HCab    A    G        0      0        2 
   2  chr2_30365756     HPrz    A    G        0      0        2 
   2  chr2_30365756     ZBoe    A    G        0      0        2 
   2  chr2_30365756     ZGre    A    G        0      0        2 
   2  chr2_30365756     ZHar    A    G        0      0        2 
   2  chr2_30365756   Sample    A    G        1      2        2 
   2  chr2_30372098     AAsi    T    C        0      0        2 
   2  chr2_30372098     AKia    T    C        0      0        2 
   2  chr2_30372098     AOna    T    C        0      0        2 
   2  chr2_30372098     ASom    T    C        0      0        2 
   2  chr2_30372098     HCab    T    C        1      2        2 
   2  chr2_30372098     HPrz    T    C        1      2        2 
   2  chr2_30372098     ZBoe    T    C        0      0        2 
   2  chr2_30372098     ZGre    T    C        0      0        2 
   2  chr2_30372098     ZHar    T    C        0      0        2 
   2  chr2_30372098   Sample    T    C        0      0        2 
   2  chr2_30376059     AAsi    T    C        0      0        2 
   2  chr2_30376059     AKia    T    C        0      0        2 
   2  chr2_30376059     AOna    T    C        0      0        2 
   2  chr2_30376059     ASom    T    C        0      0        2 
   2  chr2_30376059     HCab    T    C      0.5      1        2 
   2  chr2_30376059     HPrz    T    C      0.5      1        2 
   2  chr2_30376059     ZBoe    T    C        0      0        2 
   2  chr2_30376059     ZGre    T    C        0      0        2 
   2  chr2_30376059     ZHar    T    C        0      0        2 
   2  chr2_30376059   Sample    T    C        0      0        2 
   2  chr2_30381353     AAsi    A    G        0      0        2 
   2  chr2_30381353     AKia    A    G        0      0        2 
   2  chr2_30381353     AOna    A    G        1      2        2 
   2  chr2_30381353     ASom    A    G        0      0        2 
   2  chr2_30381353     HCab    A    G        0      0        2 
   2  chr2_30381353     HPrz    A    G        0      0        2 
   2  chr2_30381353     ZBoe    A    G        0      0        2 
   2  chr2_30381353     ZGre    A    G        0      0        2 
   2  chr2_30381353     ZHar    A    G        0      0        2 
   2  chr2_30381353   Sample    A    G        0      0        2 
   2  chr2_30385334     AAsi    T    C        0      0        2 
   2  chr2_30385334     AKia    T    C        0      0        2 
   2  chr2_30385334     AOna    T    C        0      0        2 
   2  chr2_30385334     ASom    T    C        0      0        2 
   2  chr2_30385334     HCab    T    C        1      2        2 
   2  chr2_30385334     HPrz    T    C        1      2        2 
   2  chr2_30385334     ZBoe    T    C        0      0        2 
   2  chr2_30385334     ZGre    T    C        0      0        2 
   2  chr2_30385334     ZHar    T    C        0      0        2 
   2  chr2_30385334   Sample    T    C        0      0        2 
   2  chr2_30385335     AAsi    G    C        0      0        2 
   2  chr2_30385335     AKia    G    C        0      0        2 
   2  chr2_30385335     AOna    G    C        0      0        2 
   2  chr2_30385335     ASom    G    C        0      0        2 
   2  chr2_30385335     HCab    G    C        0      0        2 
   2  chr2_30385335     HPrz    G    C        0      0        2 
   2  chr2_30385335     ZBoe    G    C      0.5      1        2 
   2  chr2_30385335     ZGre    G    C        0      0        2 
   2  chr2_30385335     ZHar    G    C        0      0        2 
   2  chr2_30385335   Sample    G    C        0      0        2 
   2  chr2_30385767     AAsi    T    C        0      0        2 
   2  chr2_30385767     AKia    T    C        0      0        2 
   2  chr2_30385767     AOna    T    C        0      0        2 
   2  chr2_30385767     ASom    T    C        0      0        2 
   2  chr2_30385767     HCab    T    C        1      2        2 
   2  chr2_30385767     HPrz    T    C        1      2        2 
   2  chr2_30385767     ZBoe    T    C        0      0        2 
   2  chr2_30385767     ZGre    T    C        0      0        2 
   2  chr2_30385767     ZHar    T    C        0      0        2 
   2  chr2_30385767   Sample    T    C        0      0        2 
   2  chr2_30385776     AAsi    G    C        0      0        2 
   2  chr2_30385776     AKia    G    C        0      0        2 
   2  chr2_30385776     AOna    G    C        0      0        2 
   2  chr2_30385776     ASom    G    C        0      0        2 
   2  chr2_30385776     HCab    G    C        0      0        2 
   2  chr2_30385776     HPrz    G    C        0      0        2 
   2  chr2_30385776     ZBoe    G    C        1      2        2 
   2  chr2_30385776     ZGre    G    C        0      0        2 
   2  chr2_30385776     ZHar    G    C        0      0        2 
   2  chr2_30385776   Sample    G    C        0      0        2 
   2  chr2_30390346     AAsi    A    G        0      0        2 
   2  chr2_30390346     AKia    A    G        0      0        2 
   2  chr2_30390346     AOna    A    G        0      0        2 
   2  chr2_30390346     ASom    A    G        0      0        2 
   2  chr2_30390346     HCab    A    G      0.5      1        2 
   2  chr2_30390346     HPrz    A    G      0.5      1        2 
   2  chr2_30390346     ZBoe    A    G        0      0        2 
   2  chr2_30390346     ZGre    A    G        0      0        2 
   2  chr2_30390346     ZHar    A    G        0      0        2 
   2  chr2_30390346   Sample    A    G        0      0        2 
   2  chr2_30390516     AAsi    T    C        0      0        2 
   2  chr2_30390516     AKia    T    C        0      0        2 
   2  chr2_30390516     AOna    T    C        0      0        2 
   2  chr2_30390516     ASom    T    C        0      0        2 
   2  chr2_30390516     HCab    T    C        0      0        2 
   2  chr2_30390516     HPrz    T    C        0      0        2 
   2  chr2_30390516     ZBoe    T    C        0      0        2 
   2  chr2_30390516     ZGre    T    C        0      0        2 
   2  chr2_30390516     ZHar    T    C      0.5      1        2 
   2  chr2_30390516   Sample    T    C        0      0        2 
   2  chr2_30393413     AAsi    T    C        0      0        2 
   2  chr2_30393413     AKia    T    C        0      0        2 
   2  chr2_30393413     AOna    T    C        1      2        2 
   2  chr2_30393413     ASom    T    C        0      0        2 
   2  chr2_30393413     HCab    T    C        0      0        2 
   2  chr2_30393413     HPrz    T    C        0      0        2 
   2  chr2_30393413     ZBoe    T    C        0      0        2 
   2  chr2_30393413     ZGre    T    C        0      0        2 
   2  chr2_30393413     ZHar    T    C        0      0        2 
   2  chr2_30393413   Sample    T    C        0      0        2 
   2  chr2_30398392     AAsi    T    C        0      0        2 
   2  chr2_30398392     AKia    T    C        0      0        2 
   2  chr2_30398392     AOna    T    C        0      0        2 
   2  chr2_30398392     ASom    T    C        0      0        2 
   2  chr2_30398392     HCab    T    C        0      0        2 
   2  chr2_30398392     HPrz    T    C        0      0        2 
   2  chr2_30398392     ZBoe    T    C        1      2        2 
   2  chr2_30398392     ZGre    T    C        0      0        2 
   2  chr2_30398392     ZHar    T    C        0      0        2 
   2  chr2_30398392   Sample    T    C        0      0        2 
   2  chr2_30399131     AAsi    C    T        0      0        2 
   2  chr2_30399131     AKia    C    T        0      0        2 
   2  chr2_30399131     AOna    C    T        0      0        2 
   2  chr2_30399131     ASom    C    T        0      0        2 
   2  chr2_30399131     HCab    C    T        0      0        2 
   2  chr2_30399131     HPrz    C    T        0      0        2 
   2  chr2_30399131     ZBoe    C    T      0.5      1        2 
   2  chr2_30399131     ZGre    C    T        0      0        2 
   2  chr2_30399131     ZHar    C    T        0      0        2 
   2  chr2_30399131   Sample    C    T        0      0        2 
   2  chr2_30400284     AAsi    C    T        0      0        2 
   2  chr2_30400284     AKia    C    T        0      0        2 
   2  chr2_30400284     AOna    C    T        0      0        2 
   2  chr2_30400284     ASom    C    T        0      0        2 
   2  chr2_30400284     HCab    C    T        0      0        2 
   2  chr2_30400284     HPrz    C    T        0      0        2 
   2  chr2_30400284     ZBoe    C    T        0      0        2 
   2  chr2_30400284     ZGre    C    T        1      2        2 
   2  chr2_30400284     ZHar    C    T        0      0        2 
   2  chr2_30400284   Sample    C    T        0      0        2 
   2  chr2_30401552     AAsi    A    G        0      0        2 
   2  chr2_30401552     AKia    A    G        0      0        2 
   2  chr2_30401552     AOna    A    G        0      0        2 
   2  chr2_30401552     ASom    A    G        0      0        2 
   2  chr2_30401552     HCab    A    G        1      2        2 
   2  chr2_30401552     HPrz    A    G        1      2        2 
   2  chr2_30401552     ZBoe    A    G        0      0        2 
   2  chr2_30401552     ZGre    A    G        0      0        2 
   2  chr2_30401552     ZHar    A    G        0      0        2 
   2  chr2_30401552   Sample    A    G        0      0        2 
   2  chr2_30408420     AAsi    T    A        0      0        2 
   2  chr2_30408420     AKia    T    A        0      0        2 
   2  chr2_30408420     AOna    T    A        0      0        2 
   2  chr2_30408420     ASom    T    A        0      0        2 
   2  chr2_30408420     HCab    T    A      0.5      1        2 
   2  chr2_30408420     HPrz    T    A      0.5      1        2 
   2  chr2_30408420     ZBoe    T    A        0      0        2 
   2  chr2_30408420     ZGre    T    A        0      0        2 
   2  chr2_30408420     ZHar    T    A        0      0        2 
   2  chr2_30408420   Sample    T    A        0      0        2 
   2  chr2_30428114     AAsi    C    T        0      0        2 
   2  chr2_30428114     AKia    C    T        0      0        2 
   2  chr2_30428114     AOna    C    T        0      0        2 
   2  chr2_30428114     ASom    C    T        0      0        2 
   2  chr2_30428114     HCab    C    T        1      2        2 
   2  chr2_30428114     HPrz    C    T        1      2        2 
   2  chr2_30428114     ZBoe    C    T        0      0        2 
   2  chr2_30428114     ZGre    C    T        0      0        2 
   2  chr2_30428114     ZHar    C    T        0      0        2 
   2  chr2_30428114   Sample    C    T        0      0        2 
   2  chr2_30429652     AAsi    T    C        0      0        2 
   2  chr2_30429652     AKia    T    C        0      0        2 
   2  chr2_30429652     AOna    T    C        0      0        2 
   2  chr2_30429652     ASom    T    C        0      0        2 
   2  chr2_30429652     HCab    T    C        0      0        2 
   2  chr2_30429652     HPrz    T    C        0      0        2 
   2  chr2_30429652     ZBoe    T    C        0      0        2 
   2  chr2_30429652     ZGre    T    C      0.5      1        2 
   2  chr2_30429652     ZHar    T    C        0      0        2 
   2  chr2_30429652   Sample    T    C        0      0        2 
   2  chr2_30433163     AAsi    G    A        0      0        2 
   2  chr2_30433163     AKia    G    A        0      0        2 
   2  chr2_30433163     AOna    G    A        0      0        2 
   2  chr2_30433163     ASom    G    A        0      0        2 
   2  chr2_30433163     HCab    G    A        1      2        2 
   2  chr2_30433163     HPrz    G    A        1      2        2 
   2  chr2_30433163     ZBoe    G    A        0      0        2 
   2  chr2_30433163     ZGre    G    A        0      0        2 
   2  chr2_30433163     ZHar    G    A        0      0        2 
   2  chr2_30433163   Sample    G    A        0      0        2 
   2  chr2_30433349     AAsi    G    C        1      2        2 
   2  chr2_30433349     AKia    G    C        0      0        2 
   2  chr2_30433349     AOna    G    C        0      0        2 
   2  chr2_30433349     ASom    G    C        0      0        2 
   2  chr2_30433349     HCab    G    C        0      0        2 
   2  chr2_30433349     HPrz    G    C        0      0        2 
   2  chr2_30433349     ZBoe    G    C        0      0        2 
   2  chr2_30433349     ZGre    G    C        0      0        2 
   2  chr2_30433349     ZHar    G    C        0      0        2 
   2  chr2_30433349   Sample    G    C        1      2        2 
   2  chr2_30438654     AAsi    T    C        0      0        2 
   2  chr2_30438654     AKia    T    C        0      0        2 
   2  chr2_30438654     AOna    T    C        0      0        2 
   2  chr2_30438654     ASom    T    C        0      0        2 
   2  chr2_30438654     HCab    T    C        0      0        2 
   2  chr2_30438654     HPrz    T    C        0      0        2 
   2  chr2_30438654     ZBoe    T    C        0      0        2 
   2  chr2_30438654     ZGre    T    C        0      0        2 
   2  chr2_30438654     ZHar    T    C        1      2        2 
   2  chr2_30438654   Sample    T    C        0      0        2 
   2  chr2_30443808     AAsi    G    A        0      0        2 
   2  chr2_30443808     AKia    G    A        0      0        2 
   2  chr2_30443808     AOna    G    A        0      0        2 
   2  chr2_30443808     ASom    G    A        0      0        2 
   2  chr2_30443808     HCab    G    A        1      2        2 
   2  chr2_30443808     HPrz    G    A        1      2        2 
   2  chr2_30443808     ZBoe    G    A        0      0        2 
   2  chr2_30443808     ZGre    G    A        0      0        2 
   2  chr2_30443808     ZHar    G    A        0      0        2 
   2  chr2_30443808   Sample    G    A        0      0        2 
   2  chr2_30444858     AAsi    G    T        0      0        2 
   2  chr2_30444858     AKia    G    T        0      0        2 
   2  chr2_30444858     AOna    G    T        0      0        2 
   2  chr2_30444858     ASom    G    T        0      0        2 
   2  chr2_30444858     HCab    G    T        1      2        2 
   2  chr2_30444858     HPrz    G    T        1      2        2 
   2  chr2_30444858     ZBoe    G    T        0      0        2 
   2  chr2_30444858     ZGre    G    T        0      0        2 
   2  chr2_30444858     ZHar    G    T        0      0        2 
   2  chr2_30444858   Sample    G    T        0      0        2 
   2  chr2_30445045     AAsi    G    A        0      0        2 
   2  chr2_30445045     AKia    G    A        0      0        2 
   2  chr2_30445045     AOna    G    A        0      0        2 
   2  chr2_30445045     ASom    G    A        0      0        2 
   2  chr2_30445045     HCab    G    A        0      0        2 
   2  chr2_30445045     HPrz    G    A        0      0        2 
   2  chr2_30445045     ZBoe    G    A        0      0        2 
   2  chr2_30445045     ZGre    G    A        0      0        2 
   2  chr2_30445045     ZHar    G    A        1      2        2 
   2  chr2_30445045   Sample    G    A        0      0        2 
   2  chr2_30455243     AAsi    C    G        0      0        2 
   2  chr2_30455243     AKia    C    G        0      0        2 
   2  chr2_30455243     AOna    C    G        0      0        2 
   2  chr2_30455243     ASom    C    G      0.5      1        2 
   2  chr2_30455243     HCab    C    G        0      0        2 
   2  chr2_30455243     HPrz    C    G        0      0        2 
   2  chr2_30455243     ZBoe    C    G        0      0        2 
   2  chr2_30455243     ZGre    C    G        0      0        2 
   2  chr2_30455243     ZHar    C    G        0      0        2 
   2  chr2_30455243   Sample    C    G        0      0        2 
   2  chr2_30462152     AAsi    C    G        0      0        2 
   2  chr2_30462152     AKia    C    G        0      0        2 
   2  chr2_30462152     AOna    C    G        0      0        2 
   2  chr2_30462152     ASom    C    G        0      0        2 
   2  chr2_30462152     HCab    C    G        0      0        2 
   2  chr2_30462152     HPrz    C    G        0      0        2 
   2  chr2_30462152     ZBoe    C    G        0      0        2 
   2  chr2_30462152     ZGre    C    G        1      2        2 
   2  chr2_30462152     ZHar    C    G        0      0        2 
   2  chr2_30462152   Sample    C    G        0      0        2 
   2  chr2_30462750     AAsi    C    T        0      0        2 
   2  chr2_30462750     AKia    C    T        1      2        2 
   2  chr2_30462750     AOna    C    T        0      0        2 
   2  chr2_30462750     ASom    C    T        0      0        2 
   2  chr2_30462750     HCab    C    T        0      0        2 
   2  chr2_30462750     HPrz    C    T        0      0        2 
   2  chr2_30462750     ZBoe    C    T        0      0        2 
   2  chr2_30462750     ZGre    C    T        0      0        2 
   2  chr2_30462750     ZHar    C    T        0      0        2 
   2  chr2_30462750   Sample    C    T        0      0        2 
   2  chr2_30468982     AAsi    C    G        0      0        2 
   2  chr2_30468982     AKia    C    G        1      2        2 
   2  chr2_30468982     AOna    C    G        1      2        2 
   2  chr2_30468982     ASom    C    G        0      0        2 
   2  chr2_30468982     HCab    C    G        0      0        2 
   2  chr2_30468982     HPrz    C    G        0      0        2 
   2  chr2_30468982     ZBoe    C    G        0      0        2 
   2  chr2_30468982     ZGre    C    G        0      0        2 
   2  chr2_30468982     ZHar    C    G        0      0        2 
   2  chr2_30468982   Sample    C    G        0      0        2 
   2  chr2_30472345     AAsi    G    T        0      0        2 
   2  chr2_30472345     AKia    G    T        0      0        2 
   2  chr2_30472345     AOna    G    T        0      0        2 
   2  chr2_30472345     ASom    G    T        0      0        2 
   2  chr2_30472345     HCab    G    T        1      2        2 
   2  chr2_30472345     HPrz    G    T        1      2        2 
   2  chr2_30472345     ZBoe    G    T        0      0        2 
   2  chr2_30472345     ZGre    G    T        0      0        2 
   2  chr2_30472345     ZHar    G    T        0      0        2 
   2  chr2_30472345   Sample    G    T        0      0        2 
   2  chr2_30477881     AAsi    G    C        0      0        2 
   2  chr2_30477881     AKia    G    C        0      0        2 
   2  chr2_30477881     AOna    G    C        0      0        2 
   2  chr2_30477881     ASom    G    C        0      0        2 
   2  chr2_30477881     HCab    G    C        0      0        2 
   2  chr2_30477881     HPrz    G    C        0      0        2 
   2  chr2_30477881     ZBoe    G    C        0      0        2 
   2  chr2_30477881     ZGre    G    C      0.5      1        2 
   2  chr2_30477881     ZHar    G    C        0      0        2 
   2  chr2_30477881   Sample    G    C        0      0        2 
   2  chr2_30478405     AAsi    C    T        0      0        2 
   2  chr2_30478405     AKia    C    T        0      0        2 
   2  chr2_30478405     AOna    C    T        0      0        2 
   2  chr2_30478405     ASom    C    T        0      0        2 
   2  chr2_30478405     HCab    C    T        0      0        2 
   2  chr2_30478405     HPrz    C    T        0      0        2 
   2  chr2_30478405     ZBoe    C    T        1      2        2 
   2  chr2_30478405     ZGre    C    T        0      0        2 
   2  chr2_30478405     ZHar    C    T        0      0        2 
   2  chr2_30478405   Sample    C    T        0      0        2 
   2  chr2_30480531     AAsi    C    T        0      0        2 
   2  chr2_30480531     AKia    C    T        0      0        2 
   2  chr2_30480531     AOna    C    T        0      0        2 
   2  chr2_30480531     ASom    C    T        0      0        2 
   2  chr2_30480531     HCab    C    T        0      0        2 
   2  chr2_30480531     HPrz    C    T      0.5      1        2 
   2  chr2_30480531     ZBoe    C    T        0      0        2 
   2  chr2_30480531     ZGre    C    T        0      0        2 
   2  chr2_30480531     ZHar    C    T        0      0        2 
   2  chr2_30480531   Sample    C    T        0      0        2 
   2  chr2_30482293     AAsi    G    T        0      0        2 
   2  chr2_30482293     AKia    G    T        1      2        2 
   2  chr2_30482293     AOna    G    T        0      0        2 
   2  chr2_30482293     ASom    G    T        0      0        2 
   2  chr2_30482293     HCab    G    T        0      0        2 
   2  chr2_30482293     HPrz    G    T        0      0        2 
   2  chr2_30482293     ZBoe    G    T        0      0        2 
   2  chr2_30482293     ZGre    G    T        0      0        2 
   2  chr2_30482293     ZHar    G    T        0      0        2 
   2  chr2_30482293   Sample    G    T        0      0        2 
   2  chr2_30487087     AAsi    C    T      0.5      1        2 
   2  chr2_30487087     AKia    C    T        0      0        2 
   2  chr2_30487087     AOna    C    T        0      0        2 
   2  chr2_30487087     ASom    C    T        0      0        2 
   2  chr2_30487087     HCab    C    T        0      0        2 
   2  chr2_30487087     HPrz    C    T        0      0        2 
   2  chr2_30487087     ZBoe    C    T        0      0        2 
   2  chr2_30487087     ZGre    C    T        0      0        2 
   2  chr2_30487087     ZHar    C    T        0      0        2 
   2  chr2_30487087   Sample    C    T        0      0        2 
   2  chr2_30491960     AAsi    C    T        0      0        2 
   2  chr2_30491960     AKia    C    T        0      0        2 
   2  chr2_30491960     AOna    C    T        0      0        2 
   2  chr2_30491960     ASom    C    T        0      0        2 
   2  chr2_30491960     HCab    C    T        0      0        2 
   2  chr2_30491960     HPrz    C    T        0      0        2 
   2  chr2_30491960     ZBoe    C    T        0      0        2 
   2  chr2_30491960     ZGre    C    T      0.5      1        2 
   2  chr2_30491960     ZHar    C    T        0      0        2 
   2  chr2_30491960   Sample    C    T        0      0        2 
   2  chr2_30494620     AAsi    C    A        0      0        2 
   2  chr2_30494620     AKia    C    A        0      0        2 
   2  chr2_30494620     AOna    C    A        0      0        2 
   2  chr2_30494620     ASom    C    A        0      0        2 
   2  chr2_30494620     HCab    C    A        0      0        2 
   2  chr2_30494620     HPrz    C    A        0      0        2 
   2  chr2_30494620     ZBoe    C    A        0      0        2 
   2  chr2_30494620     ZGre    C    A        0      0        2 
   2  chr2_30494620     ZHar    C    A        1      2        2 
   2  chr2_30494620   Sample    C    A        0      0        2 
   2  chr2_30505989     AAsi    G    A        0      0        2 
   2  chr2_30505989     AKia    G    A        0      0        2 
   2  chr2_30505989     AOna    G    A        0      0        2 
   2  chr2_30505989     ASom    G    A        0      0        2 
   2  chr2_30505989     HCab    G    A        0      0        2 
   2  chr2_30505989     HPrz    G    A        0      0        2 
   2  chr2_30505989     ZBoe    G    A        1      2        2 
   2  chr2_30505989     ZGre    G    A        1      2        2 
   2  chr2_30505989     ZHar    G    A        0      0        2 
   2  chr2_30505989   Sample    G    A        0      0        2 
   2  chr2_30506876     AAsi    A    G        0      0        2 
   2  chr2_30506876     AKia    A    G        0      0        2 
   2  chr2_30506876     AOna    A    G        0      0        2 
   2  chr2_30506876     ASom    A    G        0      0        2 
   2  chr2_30506876     HCab    A    G      0.5      1        2 
   2  chr2_30506876     HPrz    A    G        0      0        2 
   2  chr2_30506876     ZBoe    A    G        0      0        2 
   2  chr2_30506876     ZGre    A    G        0      0        2 
   2  chr2_30506876     ZHar    A    G        0      0        2 
   2  chr2_30506876   Sample    A    G        0      0        2 
   2  chr2_30508603     AAsi    G    A        0      0        2 
   2  chr2_30508603     AKia    G    A        1      2        2 
   2  chr2_30508603     AOna    G    A        0      0        2 
   2  chr2_30508603     ASom    G    A        0      0        2 
   2  chr2_30508603     HCab    G    A        0      0        2 
   2  chr2_30508603     HPrz    G    A        0      0        2 
   2  chr2_30508603     ZBoe    G    A        0      0        2 
   2  chr2_30508603     ZGre    G    A        0      0        2 
   2  chr2_30508603     ZHar    G    A        0      0        2 
   2  chr2_30508603   Sample    G    A        0      0        2 
   2  chr2_30508659     AAsi    A    T        0      0        2 
   2  chr2_30508659     AKia    A    T        0      0        2 
   2  chr2_30508659     AOna    A    T        0      0        2 
   2  chr2_30508659     ASom    A    T        0      0        2 
   2  chr2_30508659     HCab    A    T        0      0        2 
   2  chr2_30508659     HPrz    A    T        0      0        2 
   2  chr2_30508659     ZBoe    A    T        0      0        2 
   2  chr2_30508659     ZGre    A    T        0      0        2 
   2  chr2_30508659     ZHar    A    T      0.5      1        2 
   2  chr2_30508659   Sample    A    T        0      0        2 
   2  chr2_30508676     AAsi    G    A        0      0        2 
   2  chr2_30508676     AKia    G    A        0      0        2 
   2  chr2_30508676     AOna    G    A        0      0        2 
   2  chr2_30508676     ASom    G    A        0      0        2 
   2  chr2_30508676     HCab    G    A        1      2        2 
   2  chr2_30508676     HPrz    G    A        1      2        2 
   2  chr2_30508676     ZBoe    G    A        0      0        2 
   2  chr2_30508676     ZGre    G    A        0      0        2 
   2  chr2_30508676     ZHar    G    A        0      0        2 
   2  chr2_30508676   Sample    G    A        0      0        2 
   2  chr2_30513144     AAsi    G    A        0      0        2 
   2  chr2_30513144     AKia    G    A        0      0        2 
   2  chr2_30513144     AOna    G    A        0      0        2 
   2  chr2_30513144     ASom    G    A        0      0        2 
   2  chr2_30513144     HCab    G    A        1      2        2 
   2  chr2_30513144     HPrz    G    A        1      2        2 
   2  chr2_30513144     ZBoe    G    A        0      0        2 
   2  chr2_30513144     ZGre    G    A        0      0        2 
   2  chr2_30513144     ZHar    G    A        0      0        2 
   2  chr2_30513144   Sample    G    A        0      0        2 
   2  chr2_30514800     AAsi    A    C        0      0        2 
   2  chr2_30514800     AKia    A    C        0      0        2 
   2  chr2_30514800     AOna    A    C        0      0        2 
   2  chr2_30514800     ASom    A    C        0      0        2 
   2  chr2_30514800     HCab    A    C        0      0        2 
   2  chr2_30514800     HPrz    A    C        0      0        2 
   2  chr2_30514800     ZBoe    A    C        0      0        2 
   2  chr2_30514800     ZGre    A    C        0      0        2 
   2  chr2_30514800     ZHar    A    C        1      2        2 
   2  chr2_30514800   Sample    A    C        0      0        2 
   2  chr2_30523622     AAsi    T    C        0      0        2 
   2  chr2_30523622     AKia    T    C        0      0        2 
   2  chr2_30523622     AOna    T    C        0      0        2 
   2  chr2_30523622     ASom    T    C        0      0        2 
   2  chr2_30523622     HCab    T    C        0      0        2 
   2  chr2_30523622     HPrz    T    C        0      0        2 
   2  chr2_30523622     ZBoe    T    C        0      0        2 
   2  chr2_30523622     ZGre    T    C        1      2        2 
   2  chr2_30523622     ZHar    T    C        0      0        2 
   2  chr2_30523622   Sample    T    C        0      0        2 
   2  chr2_30528646     AAsi    G    A      0.5      1        2 
   2  chr2_30528646     AKia    G    A        0      0        2 
   2  chr2_30528646     AOna    G    A        0      0        2 
   2  chr2_30528646     ASom    G    A        0      0        2 
   2  chr2_30528646     HCab    G    A        0      0        2 
   2  chr2_30528646     HPrz    G    A        0      0        2 
   2  chr2_30528646     ZBoe    G    A        0      0        2 
   2  chr2_30528646     ZGre    G    A        0      0        2 
   2  chr2_30528646     ZHar    G    A        0      0        2 
   2  chr2_30528646   Sample    G    A        0      0        2 
   2  chr2_30530345     AAsi    T    A      0.5      1        2 
   2  chr2_30530345     AKia    T    A        0      0        2 
   2  chr2_30530345     AOna    T    A        0      0        2 
   2  chr2_30530345     ASom    T    A        1      2        2 
   2  chr2_30530345     HCab    T    A        0      0        2 
   2  chr2_30530345     HPrz    T    A        0      0        2 
   2  chr2_30530345     ZBoe    T    A        0      0        2 
   2  chr2_30530345     ZGre    T    A        0      0        2 
   2  chr2_30530345     ZHar    T    A        0      0        2 
   2  chr2_30530345   Sample    T    A        0      0        2 
   2  chr2_30530995     AAsi    G    T        0      0        2 
   2  chr2_30530995     AKia    G    T        0      0        2 
   2  chr2_30530995     AOna    G    T        0      0        2 
   2  chr2_30530995     ASom    G    T        0      0        2 
   2  chr2_30530995     HCab    G    T        0      0        2 
   2  chr2_30530995     HPrz    G    T        0      0        2 
   2  chr2_30530995     ZBoe    G    T        1      2        2 
   2  chr2_30530995     ZGre    G    T        0      0        2 
   2  chr2_30530995     ZHar    G    T        0      0        2 
   2  chr2_30530995   Sample    G    T        0      0        2 
   2  chr2_30535552     AAsi    A    G        0      0        2 
   2  chr2_30535552     AKia    A    G        1      2        2 
   2  chr2_30535552     AOna    A    G        1      2        2 
   2  chr2_30535552     ASom    A    G        0      0        2 
   2  chr2_30535552     HCab    A    G        0      0        2 
   2  chr2_30535552     HPrz    A    G        0      0        2 
   2  chr2_30535552     ZBoe    A    G        0      0        2 
   2  chr2_30535552     ZGre    A    G        0      0        2 
   2  chr2_30535552     ZHar    A    G        0      0        2 
   2  chr2_30535552   Sample    A    G        0      0        2 
   2  chr2_30538711     AAsi    G    A        0      0        2 
   2  chr2_30538711     AKia    G    A        0      0        2 
   2  chr2_30538711     AOna    G    A        0      0        2 
   2  chr2_30538711     ASom    G    A        0      0        2 
   2  chr2_30538711     HCab    G    A      0.5      1        2 
   2  chr2_30538711     HPrz    G    A        0      0        2 
   2  chr2_30538711     ZBoe    G    A        0      0        2 
   2  chr2_30538711     ZGre    G    A        0      0        2 
   2  chr2_30538711     ZHar    G    A        0      0        2 
   2  chr2_30538711   Sample    G    A        0      0        2 
   2  chr2_30543324     AAsi    T    G        0      0        2 
   2  chr2_30543324     AKia    T    G        0      0        2 
   2  chr2_30543324     AOna    T    G        0      0        2 
   2  chr2_30543324     ASom    T    G      0.5      1        2 
   2  chr2_30543324     HCab    T    G        0      0        2 
   2  chr2_30543324     HPrz    T    G        0      0        2 
   2  chr2_30543324     ZBoe    T    G        0      0        2 
   2  chr2_30543324     ZGre    T    G        0      0        2 
   2  chr2_30543324     ZHar    T    G        0      0        2 
   2  chr2_30543324   Sample    T    G        0      0        2 
   2  chr2_30544790     AAsi    C    G        0      0        2 
   2  chr2_30544790     AKia    C    G        0      0        2 
   2  chr2_30544790     AOna    C    G        0      0        2 
   2  chr2_30544790     ASom    C    G        0      0        2 
   2  chr2_30544790     HCab    C    G        0      0        2 
   2  chr2_30544790     HPrz    C    G        0      0        2 
   2  chr2_30544790     ZBoe    C    G        0      0        2 
   2  chr2_30544790     ZGre    C    G      0.5      1        2 
   2  chr2_30544790     ZHar    C    G        0      0        2 
   2  chr2_30544790   Sample    C    G        0      0        2 
   2  chr2_30548082     AAsi    A    C        0      0        2 
   2  chr2_30548082     AKia    A    C        0      0        2 
   2  chr2_30548082     AOna    A    C        0      0        2 
   2  chr2_30548082     ASom    A    C        0      0        2 
   2  chr2_30548082     HCab    A    C        0      0        2 
   2  chr2_30548082     HPrz    A    C        0      0        2 
   2  chr2_30548082     ZBoe    A    C        0      0        2 
   2  chr2_30548082     ZGre    A    C        0      0        2 
   2  chr2_30548082     ZHar    A    C        1      2        2 
   2  chr2_30548082   Sample    A    C        0      0        2 
   2  chr2_30549456     AAsi    C    A        0      0        2 
   2  chr2_30549456     AKia    C    A        0      0        2 
   2  chr2_30549456     AOna    C    A        1      2        2 
   2  chr2_30549456     ASom    C    A        0      0        2 
   2  chr2_30549456     HCab    C    A        0      0        2 
   2  chr2_30549456     HPrz    C    A        0      0        2 
   2  chr2_30549456     ZBoe    C    A        0      0        2 
   2  chr2_30549456     ZGre    C    A        0      0        2 
   2  chr2_30549456     ZHar    C    A        0      0        2 
   2  chr2_30549456   Sample    C    A        0      0        2 
   2  chr2_30559984     AAsi    A    G        0      0        2 
   2  chr2_30559984     AKia    A    G        0      0        2 
   2  chr2_30559984     AOna    A    G        0      0        2 
   2  chr2_30559984     ASom    A    G        0      0        2 
   2  chr2_30559984     HCab    A    G        0      0        2 
   2  chr2_30559984     HPrz    A    G        0      0        2 
   2  chr2_30559984     ZBoe    A    G      0.5      1        2 
   2  chr2_30559984     ZGre    A    G        0      0        2 
   2  chr2_30559984     ZHar    A    G        0      0        2 
   2  chr2_30559984   Sample    A    G        0      0        2 
   2  chr2_30560426     AAsi    T    C        0      0        2 
   2  chr2_30560426     AKia    T    C        0      0        2 
   2  chr2_30560426     AOna    T    C        0      0        2 
   2  chr2_30560426     ASom    T    C        0      0        2 
   2  chr2_30560426     HCab    T    C        0      0        2 
   2  chr2_30560426     HPrz    T    C        0      0        2 
   2  chr2_30560426     ZBoe    T    C      0.5      1        2 
   2  chr2_30560426     ZGre    T    C        1      2        2 
   2  chr2_30560426     ZHar    T    C        0      0        2 
   2  chr2_30560426   Sample    T    C        0      0        2 
   2  chr2_30560606     AAsi    A    G        0      0        2 
   2  chr2_30560606     AKia    A    G        0      0        2 
   2  chr2_30560606     AOna    A    G        0      0        2 
   2  chr2_30560606     ASom    A    G        0      0        2 
   2  chr2_30560606     HCab    A    G        0      0        2 
   2  chr2_30560606     HPrz    A    G        0      0        2 
   2  chr2_30560606     ZBoe    A    G        0      0        2 
   2  chr2_30560606     ZGre    A    G        1      2        2 
   2  chr2_30560606     ZHar    A    G        0      0        2 
   2  chr2_30560606   Sample    A    G        0      0        2 
   2  chr2_30574258     AAsi    T    C        0      0        2 
   2  chr2_30574258     AKia    T    C        1      2        2 
   2  chr2_30574258     AOna    T    C        0      0        2 
   2  chr2_30574258     ASom    T    C        0      0        2 
   2  chr2_30574258     HCab    T    C        0      0        2 
   2  chr2_30574258     HPrz    T    C        0      0        2 
   2  chr2_30574258     ZBoe    T    C        0      0        2 
   2  chr2_30574258     ZGre    T    C        0      0        2 
   2  chr2_30574258     ZHar    T    C        0      0        2 
   2  chr2_30574258   Sample    T    C        0      0        2 
   2  chr2_30575763     AAsi    A    G        0      0        2 
   2  chr2_30575763     AKia    A    G        0      0        2 
   2  chr2_30575763     AOna    A    G        0      0        2 
   2  chr2_30575763     ASom    A    G        0      0        2 
   2  chr2_30575763     HCab    A    G        1      2        2 
   2  chr2_30575763     HPrz    A    G        1      2        2 
   2  chr2_30575763     ZBoe    A    G        0      0        2 
   2  chr2_30575763     ZGre    A    G        0      0        2 
   2  chr2_30575763     ZHar    A    G        0      0        2 
   2  chr2_30575763   Sample    A    G        0      0        2 
   2  chr2_30577102     AAsi    C    T        0      0        2 
   2  chr2_30577102     AKia    C    T        0      0        2 
   2  chr2_30577102     AOna    C    T        0      0        2 
   2  chr2_30577102     ASom    C    T        0      0        2 
   2  chr2_30577102     HCab    C    T        1      2        2 
   2  chr2_30577102     HPrz    C    T        1      2        2 
   2  chr2_30577102     ZBoe    C    T        0      0        2 
   2  chr2_30577102     ZGre    C    T        0      0        2 
   2  chr2_30577102     ZHar    C    T        0      0        2 
   2  chr2_30577102   Sample    C    T        0      0        2 
   2  chr2_30577800     AAsi    A    T        0      0        2 
   2  chr2_30577800     AKia    A    T        0      0        2 
   2  chr2_30577800     AOna    A    T        0      0        2 
   2  chr2_30577800     ASom    A    T        0      0        2 
   2  chr2_30577800     HCab    A    T        1      2        2 
   2  chr2_30577800     HPrz    A    T        1      2        2 
   2  chr2_30577800     ZBoe    A    T        0      0        2 
   2  chr2_30577800     ZGre    A    T        0      0        2 
   2  chr2_30577800     ZHar    A    T        0      0        2 
   2  chr2_30577800   Sample    A    T        0      0        2 
   2  chr2_30583923     AAsi    A    G        0      0        2 
   2  chr2_30583923     AKia    A    G        0      0        2 
   2  chr2_30583923     AOna    A    G        0      0        2 
   2  chr2_30583923     ASom    A    G        0      0        2 
   2  chr2_30583923     HCab    A    G        0      0        2 
   2  chr2_30583923     HPrz    A    G      0.5      1        2 
   2  chr2_30583923     ZBoe    A    G        0      0        2 
   2  chr2_30583923     ZGre    A    G        0      0        2 
   2  chr2_30583923     ZHar    A    G        0      0        2 
   2  chr2_30583923   Sample    A    G        0      0        2 
   2  chr2_30586209     AAsi    C    T        0      0        2 
   2  chr2_30586209     AKia    C    T        0      0        2 
   2  chr2_30586209     AOna    C    T        0      0        2 
   2  chr2_30586209     ASom    C    T        0      0        2 
   2  chr2_30586209     HCab    C    T        0      0        2 
   2  chr2_30586209     HPrz    C    T        0      0        2 
   2  chr2_30586209     ZBoe    C    T        0      0        2 
   2  chr2_30586209     ZGre    C    T        0      0        2 
   2  chr2_30586209     ZHar    C    T        1      2        2 
   2  chr2_30586209   Sample    C    T        0      0        2 
   2  chr2_30588928     AAsi    T    C        0      0        2 
   2  chr2_30588928     AKia    T    C        0      0        2 
   2  chr2_30588928     AOna    T    C        0      0        2 
   2  chr2_30588928     ASom    T    C        0      0        2 
   2  chr2_30588928     HCab    T    C        0      0        2 
   2  chr2_30588928     HPrz    T    C        0      0        2 
   2  chr2_30588928     ZBoe    T    C      0.5      1        2 
   2  chr2_30588928     ZGre    T    C        0      0        2 
   2  chr2_30588928     ZHar    T    C        0      0        2 
   2  chr2_30588928   Sample    T    C        0      0        2 
   2  chr2_30592025     AAsi    A    G        0      0        2 
   2  chr2_30592025     AKia    A    G        0      0        2 
   2  chr2_30592025     AOna    A    G        0      0        2 
   2  chr2_30592025     ASom    A    G        0      0        2 
   2  chr2_30592025     HCab    A    G        1      2        2 
   2  chr2_30592025     HPrz    A    G        1      2        2 
   2  chr2_30592025     ZBoe    A    G        0      0        2 
   2  chr2_30592025     ZGre    A    G        0      0        2 
   2  chr2_30592025     ZHar    A    G        0      0        2 
   2  chr2_30592025   Sample    A    G        0      0        2 
   2  chr2_30598413     AAsi    T    G        0      0        2 
   2  chr2_30598413     AKia    T    G        0      0        2 
   2  chr2_30598413     AOna    T    G        0      0        2 
   2  chr2_30598413     ASom    T    G        0      0        2 
   2  chr2_30598413     HCab    T    G        0      0        2 
   2  chr2_30598413     HPrz    T    G        0      0        2 
   2  chr2_30598413     ZBoe    T    G        0      0        2 
   2  chr2_30598413     ZGre    T    G      0.5      1        2 
   2  chr2_30598413     ZHar    T    G        0      0        2 
   2  chr2_30598413   Sample    T    G        0      0        2 
   2  chr2_30599872     AAsi    A    G        0      0        2 
   2  chr2_30599872     AKia    A    G        0      0        2 
   2  chr2_30599872     AOna    A    G        0      0        2 
   2  chr2_30599872     ASom    A    G        0      0        2 
   2  chr2_30599872     HCab    A    G        1      2        2 
   2  chr2_30599872     HPrz    A    G        1      2        2 
   2  chr2_30599872     ZBoe    A    G        0      0        2 
   2  chr2_30599872     ZGre    A    G        0      0        2 
   2  chr2_30599872     ZHar    A    G        0      0        2 
   2  chr2_30599872   Sample    A    G        0      0        2 
   2  chr2_30605036     AAsi    T    G        0      0        2 
   2  chr2_30605036     AKia    T    G        0      0        2 
   2  chr2_30605036     AOna    T    G        0      0        2 
   2  chr2_30605036     ASom    T    G        0      0        2 
   2  chr2_30605036     HCab    T    G        0      0        2 
   2  chr2_30605036     HPrz    T    G        0      0        2 
   2  chr2_30605036     ZBoe    T    G        0      0        2 
   2  chr2_30605036     ZGre    T    G        0      0        2 
   2  chr2_30605036     ZHar    T    G        1      2        2 
   2  chr2_30605036   Sample    T    G        0      0        2 
   2  chr2_30618640     AAsi    A    G        0      0        2 
   2  chr2_30618640     AKia    A    G        0      0        2 
   2  chr2_30618640     AOna    A    G        0      0        2 
   2  chr2_30618640     ASom    A    G        0      0        2 
   2  chr2_30618640     HCab    A    G        0      0        2 
   2  chr2_30618640     HPrz    A    G      0.5      1        2 
   2  chr2_30618640     ZBoe    A    G        0      0        2 
   2  chr2_30618640     ZGre    A    G        0      0        2 
   2  chr2_30618640     ZHar    A    G        0      0        2 
   2  chr2_30618640   Sample    A    G        0      0        2 
   2  chr2_30627229     AAsi    G    A        0      0        2 
   2  chr2_30627229     AKia    G    A        0      0        2 
   2  chr2_30627229     AOna    G    A        0      0        2 
   2  chr2_30627229     ASom    G    A        0      0        2 
   2  chr2_30627229     HCab    G    A        0      0        2 
   2  chr2_30627229     HPrz    G    A        0      0        2 
   2  chr2_30627229     ZBoe    G    A        0      0        2 
   2  chr2_30627229     ZGre    G    A        0      0        2 
   2  chr2_30627229     ZHar    G    A      0.5      1        2 
   2  chr2_30627229   Sample    G    A        0      0        2 
   2  chr2_30627750     AAsi    A    G        0      0        2 
   2  chr2_30627750     AKia    A    G        0      0        2 
   2  chr2_30627750     AOna    A    G        0      0        2 
   2  chr2_30627750     ASom    A    G        0      0        2 
   2  chr2_30627750     HCab    A    G        0      0        2 
   2  chr2_30627750     HPrz    A    G        0      0        2 
   2  chr2_30627750     ZBoe    A    G        0      0        2 
   2  chr2_30627750     ZGre    A    G        0      0        2 
   2  chr2_30627750     ZHar    A    G      0.5      1        2 
   2  chr2_30627750   Sample    A    G        0      0        2 
   2  chr2_30634817     AAsi    C    T        0      0        2 
   2  chr2_30634817     AKia    C    T        0      0        2 
   2  chr2_30634817     AOna    C    T        0      0        2 
   2  chr2_30634817     ASom    C    T        0      0        2 
   2  chr2_30634817     HCab    C    T      0.5      1        2 
   2  chr2_30634817     HPrz    C    T        0      0        2 
   2  chr2_30634817     ZBoe    C    T        0      0        2 
   2  chr2_30634817     ZGre    C    T        0      0        2 
   2  chr2_30634817     ZHar    C    T        0      0        2 
   2  chr2_30634817   Sample    C    T        0      0        2 
   2  chr2_30638550     AAsi    T    G        0      0        2 
   2  chr2_30638550     AKia    T    G        0      0        2 
   2  chr2_30638550     AOna    T    G        0      0        2 
   2  chr2_30638550     ASom    T    G        0      0        2 
   2  chr2_30638550     HCab    T    G        1      2        2 
   2  chr2_30638550     HPrz    T    G        1      2        2 
   2  chr2_30638550     ZBoe    T    G        0      0        2 
   2  chr2_30638550     ZGre    T    G        0      0        2 
   2  chr2_30638550     ZHar    T    G        0      0        2 
   2  chr2_30638550   Sample    T    G        0      0        2 
   2  chr2_30641714     AAsi    A    G        0      0        2 
   2  chr2_30641714     AKia    A    G        0      0        2 
   2  chr2_30641714     AOna    A    G        0      0        2 
   2  chr2_30641714     ASom    A    G        0      0        2 
   2  chr2_30641714     HCab    A    G        0      0        2 
   2  chr2_30641714     HPrz    A    G        0      0        2 
   2  chr2_30641714     ZBoe    A    G        0      0        2 
   2  chr2_30641714     ZGre    A    G        0      0        2 
   2  chr2_30641714     ZHar    A    G        1      2        2 
   2  chr2_30641714   Sample    A    G        0      0        2 
   2  chr2_30643988     AAsi    C    T        0      0        2 
   2  chr2_30643988     AKia    C    T        0      0        2 
   2  chr2_30643988     AOna    C    T        0      0        2 
   2  chr2_30643988     ASom    C    T        0      0        2 
   2  chr2_30643988     HCab    C    T        1      2        2 
   2  chr2_30643988     HPrz    C    T        1      2        2 
   2  chr2_30643988     ZBoe    C    T        0      0        2 
   2  chr2_30643988     ZGre    C    T        0      0        2 
   2  chr2_30643988     ZHar    C    T        0      0        2 
   2  chr2_30643988   Sample    C    T        0      0        2 
   2  chr2_30646166     AAsi    C    T        0      0        2 
   2  chr2_30646166     AKia    C    T        0      0        2 
   2  chr2_30646166     AOna    C    T        0      0        2 
   2  chr2_30646166     ASom    C    T        0      0        2 
   2  chr2_30646166     HCab    C    T        1      2        2 
   2  chr2_30646166     HPrz    C    T        1      2        2 
   2  chr2_30646166     ZBoe    C    T        0      0        2 
   2  chr2_30646166     ZGre    C    T        0      0        2 
   2  chr2_30646166     ZHar    C    T        0      0        2 
   2  chr2_30646166   Sample    C    T        0      0        2 
   2  chr2_30646286     AAsi    T    C        0      0        2 
   2  chr2_30646286     AKia    T    C        0      0        2 
   2  chr2_30646286     AOna    T    C        0      0        2 
   2  chr2_30646286     ASom    T    C        0      0        2 
   2  chr2_30646286     HCab    T    C      0.5      1        2 
   2  chr2_30646286     HPrz    T    C      0.5      1        2 
   2  chr2_30646286     ZBoe    T    C        1      2        2 
   2  chr2_30646286     ZGre    T    C        0      0        2 
   2  chr2_30646286     ZHar    T    C        1      2        2 
   2  chr2_30646286   Sample    T    C        0      0        2 
   2  chr2_30646472     AAsi    T    C        0      0        2 
   2  chr2_30646472     AKia    T    C        1      2        2 
   2  chr2_30646472     AOna    T    C        0      0        2 
   2  chr2_30646472     ASom    T    C        0      0        2 
   2  chr2_30646472     HCab    T    C        0      0        2 
   2  chr2_30646472     HPrz    T    C        0      0        2 
   2  chr2_30646472     ZBoe    T    C        0      0        2 
   2  chr2_30646472     ZGre    T    C        0      0        2 
   2  chr2_30646472     ZHar    T    C        0      0        2 
   2  chr2_30646472   Sample    T    C        0      0        2 
   2  chr2_30648009     AAsi    C    T        0      0        2 
   2  chr2_30648009     AKia    C    T        0      0        2 
   2  chr2_30648009     AOna    C    T        0      0        2 
   2  chr2_30648009     ASom    C    T        0      0        2 
   2  chr2_30648009     HCab    C    T        0      0        2 
   2  chr2_30648009     HPrz    C    T        0      0        2 
   2  chr2_30648009     ZBoe    C    T        0      0        2 
   2  chr2_30648009     ZGre    C    T        1      2        2 
   2  chr2_30648009     ZHar    C    T        0      0        2 
   2  chr2_30648009   Sample    C    T        0      0        2 
   2  chr2_30650689     AAsi    C    G        0      0        2 
   2  chr2_30650689     AKia    C    G        0      0        2 
   2  chr2_30650689     AOna    C    G        1      2        2 
   2  chr2_30650689     ASom    C    G        0      0        2 
   2  chr2_30650689     HCab    C    G        0      0        2 
   2  chr2_30650689     HPrz    C    G        0      0        2 
   2  chr2_30650689     ZBoe    C    G        0      0        2 
   2  chr2_30650689     ZGre    C    G        0      0        2 
   2  chr2_30650689     ZHar    C    G        0      0        2 
   2  chr2_30650689   Sample    C    G        0      0        2 
   2  chr2_30654077     AAsi    T    C        0      0        2 
   2  chr2_30654077     AKia    T    C        0      0        2 
   2  chr2_30654077     AOna    T    C        0      0        2 
   2  chr2_30654077     ASom    T    C        0      0        2 
   2  chr2_30654077     HCab    T    C        0      0        2 
   2  chr2_30654077     HPrz    T    C        0      0        2 
   2  chr2_30654077     ZBoe    T    C        1      2        2 
   2  chr2_30654077     ZGre    T    C        0      0        2 
   2  chr2_30654077     ZHar    T    C        0      0        2 
   2  chr2_30654077   Sample    T    C        0      0        2 
   2  chr2_30658883     AAsi    A    G        0      0        2 
   2  chr2_30658883     AKia    A    G        0      0        2 
   2  chr2_30658883     AOna    A    G        0      0        2 
   2  chr2_30658883     ASom    A    G        0      0        2 
   2  chr2_30658883     HCab    A    G        0      0        2 
   2  chr2_30658883     HPrz    A    G        0      0        2 
   2  chr2_30658883     ZBoe    A    G      0.5      1        2 
   2  chr2_30658883     ZGre    A    G        0      0        2 
   2  chr2_30658883     ZHar    A    G        0      0        2 
   2  chr2_30658883   Sample    A    G        0      0        2 
   2  chr2_30659176     AAsi    C    T        0      0        2 
   2  chr2_30659176     AKia    C    T        0      0        2 
   2  chr2_30659176     AOna    C    T        0      0        2 
   2  chr2_30659176     ASom    C    T        0      0        2 
   2  chr2_30659176     HCab    C    T      0.5      1        2 
   2  chr2_30659176     HPrz    C    T      0.5      1        2 
   2  chr2_30659176     ZBoe    C    T        0      0        2 
   2  chr2_30659176     ZGre    C    T        0      0        2 
   2  chr2_30659176     ZHar    C    T        0      0        2 
   2  chr2_30659176   Sample    C    T        0      0        2 
   2  chr2_30659734     AAsi    C    T        0      0        2 
   2  chr2_30659734     AKia    C    T        0      0        2 
   2  chr2_30659734     AOna    C    T        0      0        2 
   2  chr2_30659734     ASom    C    T        0      0        2 
   2  chr2_30659734     HCab    C    T        0      0        2 
   2  chr2_30659734     HPrz    C    T        0      0        2 
   2  chr2_30659734     ZBoe    C    T        0      0        2 
   2  chr2_30659734     ZGre    C    T        1      2        2 
   2  chr2_30659734     ZHar    C    T        0      0        2 
   2  chr2_30659734   Sample    C    T        0      0        2 
   2  chr2_30661828     AAsi    T    C        0      0        2 
   2  chr2_30661828     AKia    T    C        0      0        2 
   2  chr2_30661828     AOna    T    C        0      0        2 
   2  chr2_30661828     ASom    T    C        0      0        2 
   2  chr2_30661828     HCab    T    C        1      2        2 
   2  chr2_30661828     HPrz    T    C        1      2        2 
   2  chr2_30661828     ZBoe    T    C        0      0        2 
   2  chr2_30661828     ZGre    T    C        0      0        2 
   2  chr2_30661828     ZHar    T    C        0      0        2 
   2  chr2_30661828   Sample    T    C        0      0        2 
   2  chr2_30661886     AAsi    T    C        0      0        2 
   2  chr2_30661886     AKia    T    C        0      0        2 
   2  chr2_30661886     AOna    T    C        1      2        2 
   2  chr2_30661886     ASom    T    C        0      0        2 
   2  chr2_30661886     HCab    T    C        0      0        2 
   2  chr2_30661886     HPrz    T    C        0      0        2 
   2  chr2_30661886     ZBoe    T    C        0      0        2 
   2  chr2_30661886     ZGre    T    C        0      0        2 
   2  chr2_30661886     ZHar    T    C        0      0        2 
   2  chr2_30661886   Sample    T    C        0      0        2 
   2  chr2_30664773     AAsi    A    G        0      0        2 
   2  chr2_30664773     AKia    A    G        0      0        2 
   2  chr2_30664773     AOna    A    G        0      0        2 
   2  chr2_30664773     ASom    A    G        0      0        2 
   2  chr2_30664773     HCab    A    G        0      0        2 
   2  chr2_30664773     HPrz    A    G        0      0        2 
   2  chr2_30664773     ZBoe    A    G      0.5      1        2 
   2  chr2_30664773     ZGre    A    G        1      2        2 
   2  chr2_30664773     ZHar    A    G        1      2        2 
   2  chr2_30664773   Sample    A    G        0      0        2 
   2  chr2_30668826     AAsi    C    T        0      0        2 
   2  chr2_30668826     AKia    C    T        0      0        2 
   2  chr2_30668826     AOna    C    T        0      0        2 
   2  chr2_30668826     ASom    C    T        0      0        2 
   2  chr2_30668826     HCab    C    T      0.5      1        2 
   2  chr2_30668826     HPrz    C    T      0.5      1        2 
   2  chr2_30668826     ZBoe    C    T        0      0        2 
   2  chr2_30668826     ZGre    C    T        0      0        2 
   2  chr2_30668826     ZHar    C    T        0      0        2 
   2  chr2_30668826   Sample    C    T        0      0        2 
   2  chr2_30669840     AAsi    C    A        0      0        2 
   2  chr2_30669840     AKia    C    A        0      0        2 
   2  chr2_30669840     AOna    C    A        0      0        2 
   2  chr2_30669840     ASom    C    A        0      0        2 
   2  chr2_30669840     HCab    C    A        0      0        2 
   2  chr2_30669840     HPrz    C    A      0.5      1        2 
   2  chr2_30669840     ZBoe    C    A        0      0        2 
   2  chr2_30669840     ZGre    C    A        0      0        2 
   2  chr2_30669840     ZHar    C    A        0      0        2 
   2  chr2_30669840   Sample    C    A        0      0        2 
   2  chr2_30670573     AAsi    G    T        0      0        2 
   2  chr2_30670573     AKia    G    T        0      0        2 
   2  chr2_30670573     AOna    G    T        0      0        2 
   2  chr2_30670573     ASom    G    T        0      0        2 
   2  chr2_30670573     HCab    G    T        1      2        2 
   2  chr2_30670573     HPrz    G    T        1      2        2 
   2  chr2_30670573     ZBoe    G    T        0      0        2 
   2  chr2_30670573     ZGre    G    T        0      0        2 
   2  chr2_30670573     ZHar    G    T        0      0        2 
   2  chr2_30670573   Sample    G    T        0      0        2 
   2  chr2_30671110     AAsi    A    G        0      0        2 
   2  chr2_30671110     AKia    A    G        0      0        2 
   2  chr2_30671110     AOna    A    G        0      0        2 
   2  chr2_30671110     ASom    A    G        0      0        2 
   2  chr2_30671110     HCab    A    G        0      0        2 
   2  chr2_30671110     HPrz    A    G        0      0        2 
   2  chr2_30671110     ZBoe    A    G        0      0        2 
   2  chr2_30671110     ZGre    A    G        1      2        2 
   2  chr2_30671110     ZHar    A    G        0      0        2 
   2  chr2_30671110   Sample    A    G        0      0        2 
   2  chr2_30682182     AAsi    T    C        0      0        2 
   2  chr2_30682182     AKia    T    C        0      0        2 
   2  chr2_30682182     AOna    T    C        1      2        2 
   2  chr2_30682182     ASom    T    C        0      0        2 
   2  chr2_30682182     HCab    T    C        0      0        2 
   2  chr2_30682182     HPrz    T    C        0      0        2 
   2  chr2_30682182     ZBoe    T    C        0      0        2 
   2  chr2_30682182     ZGre    T    C        0      0        2 
   2  chr2_30682182     ZHar    T    C        0      0        2 
   2  chr2_30682182   Sample    T    C        0      0        2 
   2  chr2_30683364     AAsi    T    C        0      0        2 
   2  chr2_30683364     AKia    T    C        0      0        2 
   2  chr2_30683364     AOna    T    C        0      0        2 
   2  chr2_30683364     ASom    T    C        0      0        2 
   2  chr2_30683364     HCab    T    C        0      0        2 
   2  chr2_30683364     HPrz    T    C        1      2        2 
   2  chr2_30683364     ZBoe    T    C        0      0        2 
   2  chr2_30683364     ZGre    T    C        0      0        2 
   2  chr2_30683364     ZHar    T    C        0      0        2 
   2  chr2_30683364   Sample    T    C        0      0        2 
   2  chr2_30684051     AAsi    T    C        0      0        2 
   2  chr2_30684051     AKia    T    C        0      0        2 
   2  chr2_30684051     AOna    T    C        1      2        2 
   2  chr2_30684051     ASom    T    C        0      0        2 
   2  chr2_30684051     HCab    T    C        0      0        2 
   2  chr2_30684051     HPrz    T    C        0      0        2 
   2  chr2_30684051     ZBoe    T    C        0      0        2 
   2  chr2_30684051     ZGre    T    C        0      0        2 
   2  chr2_30684051     ZHar    T    C        0      0        2 
   2  chr2_30684051   Sample    T    C        0      0        2 
   2  chr2_30684563     AAsi    A    G      0.5      1        2 
   2  chr2_30684563     AKia    A    G        0      0        2 
   2  chr2_30684563     AOna    A    G        0      0        2 
   2  chr2_30684563     ASom    A    G        0      0        2 
   2  chr2_30684563     HCab    A    G        0      0        2 
   2  chr2_30684563     HPrz    A    G        0      0        2 
   2  chr2_30684563     ZBoe    A    G        0      0        2 
   2  chr2_30684563     ZGre    A    G        0      0        2 
   2  chr2_30684563     ZHar    A    G        0      0        2 
   2  chr2_30684563   Sample    A    G        1      2        2 
   2  chr2_30684904     AAsi    C    G        0      0        2 
   2  chr2_30684904     AKia    C    G        1      2        2 
   2  chr2_30684904     AOna    C    G        0      0        2 
   2  chr2_30684904     ASom    C    G        0      0        2 
   2  chr2_30684904     HCab    C    G        0      0        2 
   2  chr2_30684904     HPrz    C    G        0      0        2 
   2  chr2_30684904     ZBoe    C    G        0      0        2 
   2  chr2_30684904     ZGre    C    G        0      0        2 
   2  chr2_30684904     ZHar    C    G        0      0        2 
   2  chr2_30684904   Sample    C    G        0      0        2 
   2  chr2_30690187     AAsi    T    A        0      0        2 
   2  chr2_30690187     AKia    T    A        0      0        2 
   2  chr2_30690187     AOna    T    A        0      0        2 
   2  chr2_30690187     ASom    T    A        0      0        2 
   2  chr2_30690187     HCab    T    A        0      0        2 
   2  chr2_30690187     HPrz    T    A        0      0        2 
   2  chr2_30690187     ZBoe    T    A      0.5      1        2 
   2  chr2_30690187     ZGre    T    A        0      0        2 
   2  chr2_30690187     ZHar    T    A        0      0        2 
   2  chr2_30690187   Sample    T    A        0      0        2 
   2  chr2_30690922     AAsi    T    C        0      0        2 
   2  chr2_30690922     AKia    T    C        1      2        2 
   2  chr2_30690922     AOna    T    C        0      0        2 
   2  chr2_30690922     ASom    T    C        0      0        2 
   2  chr2_30690922     HCab    T    C        0      0        2 
   2  chr2_30690922     HPrz    T    C        0      0        2 
   2  chr2_30690922     ZBoe    T    C        0      0        2 
   2  chr2_30690922     ZGre    T    C        0      0        2 
   2  chr2_30690922     ZHar    T    C        0      0        2 
   2  chr2_30690922   Sample    T    C        0      0        2 
   2  chr2_30691528     AAsi    G    T        1      2        2 
   2  chr2_30691528     AKia    G    T        0      0        2 
   2  chr2_30691528     AOna    G    T        0      0        2 
   2  chr2_30691528     ASom    G    T        1      2        2 
   2  chr2_30691528     HCab    G    T        0      0        2 
   2  chr2_30691528     HPrz    G    T        0      0        2 
   2  chr2_30691528     ZBoe    G    T        0      0        2 
   2  chr2_30691528     ZGre    G    T        0      0        2 
   2  chr2_30691528     ZHar    G    T        0      0        2 
   2  chr2_30691528   Sample    G    T        1      2        2 
   2  chr2_30692484     AAsi    A    C        0      0        2 
   2  chr2_30692484     AKia    A    C        1      2        2 
   2  chr2_30692484     AOna    A    C        0      0        2 
   2  chr2_30692484     ASom    A    C        0      0        2 
   2  chr2_30692484     HCab    A    C        1      2        2 
   2  chr2_30692484     HPrz    A    C        1      2        2 
   2  chr2_30692484     ZBoe    A    C        0      0        2 
   2  chr2_30692484     ZGre    A    C        0      0        2 
   2  chr2_30692484     ZHar    A    C        0      0        2 
   2  chr2_30692484   Sample    A    C        0      0        2 
   2  chr2_30694356     AAsi    T    C        0      0        2 
   2  chr2_30694356     AKia    T    C        0      0        2 
   2  chr2_30694356     AOna    T    C        0      0        2 
   2  chr2_30694356     ASom    T    C        0      0        2 
   2  chr2_30694356     HCab    T    C        1      2        2 
   2  chr2_30694356     HPrz    T    C        1      2        2 
   2  chr2_30694356     ZBoe    T    C        0      0        2 
   2  chr2_30694356     ZGre    T    C        0      0        2 
   2  chr2_30694356     ZHar    T    C        0      0        2 
   2  chr2_30694356   Sample    T    C        0      0        2 
   2  chr2_30701262     AAsi    G    A        0      0        2 
   2  chr2_30701262     AKia    G    A        0      0        2 
   2  chr2_30701262     AOna    G    A        0      0        2 
   2  chr2_30701262     ASom    G    A        0      0        2 
   2  chr2_30701262     HCab    G    A        1      2        2 
   2  chr2_30701262     HPrz    G    A        1      2        2 
   2  chr2_30701262     ZBoe    G    A        0      0        2 
   2  chr2_30701262     ZGre    G    A        0      0        2 
   2  chr2_30701262     ZHar    G    A        0      0        2 
   2  chr2_30701262   Sample    G    A        0      0        2 
   2  chr2_30702147     AAsi    G    A        0      0        2 
   2  chr2_30702147     AKia    G    A        0      0        2 
   2  chr2_30702147     AOna    G    A        0      0        2 
   2  chr2_30702147     ASom    G    A        0      0        2 
   2  chr2_30702147     HCab    G    A        0      0        2 
   2  chr2_30702147     HPrz    G    A        0      0        2 
   2  chr2_30702147     ZBoe    G    A        0      0        2 
   2  chr2_30702147     ZGre    G    A        0      0        2 
   2  chr2_30702147     ZHar    G    A        1      2        2 
   2  chr2_30702147   Sample    G    A        0      0        2 
   2  chr2_30703597     AAsi    T    C        0      0        2 
   2  chr2_30703597     AKia    T    C        1      2        2 
   2  chr2_30703597     AOna    T    C        0      0        2 
   2  chr2_30703597     ASom    T    C        0      0        2 
   2  chr2_30703597     HCab    T    C        0      0        2 
   2  chr2_30703597     HPrz    T    C        0      0        2 
   2  chr2_30703597     ZBoe    T    C        0      0        2 
   2  chr2_30703597     ZGre    T    C        0      0        2 
   2  chr2_30703597     ZHar    T    C        0      0        2 
   2  chr2_30703597   Sample    T    C        0      0        2 
   2  chr2_30706365     AAsi    G    A        0      0        2 
   2  chr2_30706365     AKia    G    A        0      0        2 
   2  chr2_30706365     AOna    G    A        0      0        2 
   2  chr2_30706365     ASom    G    A        0      0        2 
   2  chr2_30706365     HCab    G    A        0      0        2 
   2  chr2_30706365     HPrz    G    A        0      0        2 
   2  chr2_30706365     ZBoe    G    A        0      0        2 
   2  chr2_30706365     ZGre    G    A        1      2        2 
   2  chr2_30706365     ZHar    G    A        0      0        2 
   2  chr2_30706365   Sample    G    A        0      0        2 
   2  chr2_30716020     AAsi    G    A        0      0        2 
   2  chr2_30716020     AKia    G    A        0      0        2 
   2  chr2_30716020     AOna    G    A        0      0        2 
   2  chr2_30716020     ASom    G    A        0      0        2 
   2  chr2_30716020     HCab    G    A        0      0        2 
   2  chr2_30716020     HPrz    G    A        0      0        2 
   2  chr2_30716020     ZBoe    G    A        1      2        2 
   2  chr2_30716020     ZGre    G    A        0      0        2 
   2  chr2_30716020     ZHar    G    A        0      0        2 
   2  chr2_30716020   Sample    G    A        0      0        2 
   2  chr2_30717860     AAsi    T    C        0      0        2 
   2  chr2_30717860     AKia    T    C        0      0        2 
   2  chr2_30717860     AOna    T    C        0      0        2 
   2  chr2_30717860     ASom    T    C        0      0        2 
   2  chr2_30717860     HCab    T    C        0      0        2 
   2  chr2_30717860     HPrz    T    C        0      0        2 
   2  chr2_30717860     ZBoe    T    C        0      0        2 
   2  chr2_30717860     ZGre    T    C      0.5      1        2 
   2  chr2_30717860     ZHar    T    C        0      0        2 
   2  chr2_30717860   Sample    T    C        0      0        2 
   2  chr2_30720598     AAsi    A    C        0      0        2 
   2  chr2_30720598     AKia    A    C        0      0        2 
   2  chr2_30720598     AOna    A    C        0      0        2 
   2  chr2_30720598     ASom    A    C        0      0        2 
   2  chr2_30720598     HCab    A    C        1      2        2 
   2  chr2_30720598     HPrz    A    C        1      2        2 
   2  chr2_30720598     ZBoe    A    C        0      0        2 
   2  chr2_30720598     ZGre    A    C        0      0        2 
   2  chr2_30720598     ZHar    A    C        0      0        2 
   2  chr2_30720598   Sample    A    C        0      0        2 
   2  chr2_30722473     AAsi    A    G        1      2        2 
   2  chr2_30722473     AKia    A    G        0      0        2 
   2  chr2_30722473     AOna    A    G        0      0        2 
   2  chr2_30722473     ASom    A    G        1      2        2 
   2  chr2_30722473     HCab    A    G      0.5      1        2 
   2  chr2_30722473     HPrz    A    G      0.5      1        2 
   2  chr2_30722473     ZBoe    A    G        0      0        2 
   2  chr2_30722473     ZGre    A    G        0      0        2 
   2  chr2_30722473     ZHar    A    G        0      0        2 
   2  chr2_30722473   Sample    A    G        1      2        2 
   2  chr2_30723372     AAsi    G    T        0      0        2 
   2  chr2_30723372     AKia    G    T        0      0        2 
   2  chr2_30723372     AOna    G    T        0      0        2 
   2  chr2_30723372     ASom    G    T        0      0        2 
   2  chr2_30723372     HCab    G    T        1      2        2 
   2  chr2_30723372     HPrz    G    T        1      2        2 
   2  chr2_30723372     ZBoe    G    T        0      0        2 
   2  chr2_30723372     ZGre    G    T        0      0        2 
   2  chr2_30723372     ZHar    G    T        0      0        2 
   2  chr2_30723372   Sample    G    T        0      0        2 
   2  chr2_30724555     AAsi    T    C        0      0        2 
   2  chr2_30724555     AKia    T    C        0      0        2 
   2  chr2_30724555     AOna    T    C        0      0        2 
   2  chr2_30724555     ASom    T    C        0      0        2 
   2  chr2_30724555     HCab    T    C        0      0        2 
   2  chr2_30724555     HPrz    T    C        0      0        2 
   2  chr2_30724555     ZBoe    T    C        0      0        2 
   2  chr2_30724555     ZGre    T    C        0      0        2 
   2  chr2_30724555     ZHar    T    C        1      2        2 
   2  chr2_30724555   Sample    T    C        0      0        2 
   2  chr2_30731591     AAsi    A    G        0      0        2 
   2  chr2_30731591     AKia    A    G        0      0        2 
   2  chr2_30731591     AOna    A    G        0      0        2 
   2  chr2_30731591     ASom    A    G        0      0        2 
   2  chr2_30731591     HCab    A    G        0      0        2 
   2  chr2_30731591     HPrz    A    G        0      0        2 
   2  chr2_30731591     ZBoe    A    G        0      0        2 
   2  chr2_30731591     ZGre    A    G        0      0        2 
   2  chr2_30731591     ZHar    A    G      0.5      1        2 
   2  chr2_30731591   Sample    A    G        0      0        2 
   2  chr2_30731700     AAsi    A    T        0      0        2 
   2  chr2_30731700     AKia    A    T        1      2        2 
   2  chr2_30731700     AOna    A    T        1      2        2 
   2  chr2_30731700     ASom    A    T        0      0        2 
   2  chr2_30731700     HCab    A    T        0      0        2 
   2  chr2_30731700     HPrz    A    T        0      0        2 
   2  chr2_30731700     ZBoe    A    T        0      0        2 
   2  chr2_30731700     ZGre    A    T        0      0        2 
   2  chr2_30731700     ZHar    A    T        0      0        2 
   2  chr2_30731700   Sample    A    T        0      0        2 
   2  chr2_30737062     AAsi    G    A        0      0        2 
   2  chr2_30737062     AKia    G    A        0      0        2 
   2  chr2_30737062     AOna    G    A        0      0        2 
   2  chr2_30737062     ASom    G    A        0      0        2 
   2  chr2_30737062     HCab    G    A        0      0        2 
   2  chr2_30737062     HPrz    G    A      0.5      1        2 
   2  chr2_30737062     ZBoe    G    A        0      0        2 
   2  chr2_30737062     ZGre    G    A        0      0        2 
   2  chr2_30737062     ZHar    G    A        0      0        2 
   2  chr2_30737062   Sample    G    A        0      0        2 
   2  chr2_30737254     AAsi    G    A        0      0        2 
   2  chr2_30737254     AKia    G    A        0      0        2 
   2  chr2_30737254     AOna    G    A        0      0        2 
   2  chr2_30737254     ASom    G    A        0      0        2 
   2  chr2_30737254     HCab    G    A        0      0        2 
   2  chr2_30737254     HPrz    G    A        0      0        2 
   2  chr2_30737254     ZBoe    G    A        1      2        2 
   2  chr2_30737254     ZGre    G    A        0      0        2 
   2  chr2_30737254     ZHar    G    A        0      0        2 
   2  chr2_30737254   Sample    G    A        0      0        2 
   2  chr2_30745366     AAsi    A    G        0      0        2 
   2  chr2_30745366     AKia    A    G        0      0        2 
   2  chr2_30745366     AOna    A    G        0      0        2 
   2  chr2_30745366     ASom    A    G      0.5      1        2 
   2  chr2_30745366     HCab    A    G        1      2        2 
   2  chr2_30745366     HPrz    A    G        1      2        2 
   2  chr2_30745366     ZBoe    A    G        0      0        2 
   2  chr2_30745366     ZGre    A    G        0      0        2 
   2  chr2_30745366     ZHar    A    G        0      0        2 
   2  chr2_30745366   Sample    A    G        0      0        2 
   2  chr2_30745959     AAsi    C    T        0      0        2 
   2  chr2_30745959     AKia    C    T        0      0        2 
   2  chr2_30745959     AOna    C    T        0      0        2 
   2  chr2_30745959     ASom    C    T        0      0        2 
   2  chr2_30745959     HCab    C    T        0      0        2 
   2  chr2_30745959     HPrz    C    T        0      0        2 
   2  chr2_30745959     ZBoe    C    T        0      0        2 
   2  chr2_30745959     ZGre    C    T        1      2        2 
   2  chr2_30745959     ZHar    C    T        0      0        2 
   2  chr2_30745959   Sample    C    T        0      0        2 
   2  chr2_30749082     AAsi    G    A        0      0        2 
   2  chr2_30749082     AKia    G    A        0      0        2 
   2  chr2_30749082     AOna    G    A        0      0        2 
   2  chr2_30749082     ASom    G    A        0      0        2 
   2  chr2_30749082     HCab    G    A        1      2        2 
   2  chr2_30749082     HPrz    G    A        1      2        2 
   2  chr2_30749082     ZBoe    G    A        0      0        2 
   2  chr2_30749082     ZGre    G    A        0      0        2 
   2  chr2_30749082     ZHar    G    A        0      0        2 
   2  chr2_30749082   Sample    G    A        0      0        2 
   2  chr2_30749415     AAsi    T    C        0      0        2 
   2  chr2_30749415     AKia    T    C        0      0        2 
   2  chr2_30749415     AOna    T    C        0      0        2 
   2  chr2_30749415     ASom    T    C        0      0        2 
   2  chr2_30749415     HCab    T    C        0      0        2 
   2  chr2_30749415     HPrz    T    C        0      0        2 
   2  chr2_30749415     ZBoe    T    C        0      0        2 
   2  chr2_30749415     ZGre    T    C      0.5      1        2 
   2  chr2_30749415     ZHar    T    C        0      0        2 
   2  chr2_30749415   Sample    T    C        0      0        2 
   2  chr2_30761844     AAsi    T    C        0      0        2 
   2  chr2_30761844     AKia    T    C        0      0        2 
   2  chr2_30761844     AOna    T    C        0      0        2 
   2  chr2_30761844     ASom    T    C        0      0        2 
   2  chr2_30761844     HCab    T    C      0.5      1        2 
   2  chr2_30761844     HPrz    T    C        0      0        2 
   2  chr2_30761844     ZBoe    T    C        0      0        2 
   2  chr2_30761844     ZGre    T    C        0      0        2 
   2  chr2_30761844     ZHar    T    C        0      0        2 
   2  chr2_30761844   Sample    T    C        0      0        2 
   2  chr2_30762323     AAsi    T    C        0      0        2 
   2  chr2_30762323     AKia    T    C        0      0        2 
   2  chr2_30762323     AOna    T    C        0      0        2 
   2  chr2_30762323     ASom    T    C        0      0        2 
   2  chr2_30762323     HCab    T    C      0.5      1        2 
   2  chr2_30762323     HPrz    T    C      0.5      1        2 
   2  chr2_30762323     ZBoe    T    C        0      0        2 
   2  chr2_30762323     ZGre    T    C        0      0        2 
   2  chr2_30762323     ZHar    T    C        0      0        2 
   2  chr2_30762323   Sample    T    C        0      0        2 
   2  chr2_30763445     AAsi    C    T        0      0        2 
   2  chr2_30763445     AKia    C    T        0      0        2 
   2  chr2_30763445     AOna    C    T        0      0        2 
   2  chr2_30763445     ASom    C    T        0      0        2 
   2  chr2_30763445     HCab    C    T        1      2        2 
   2  chr2_30763445     HPrz    C    T        1      2        2 
   2  chr2_30763445     ZBoe    C    T        0      0        2 
   2  chr2_30763445     ZGre    C    T        0      0        2 
   2  chr2_30763445     ZHar    C    T        0      0        2 
   2  chr2_30763445   Sample    C    T        0      0        2 
   2  chr2_30777337     AAsi    T    C        0      0        2 
   2  chr2_30777337     AKia    T    C        0      0        2 
   2  chr2_30777337     AOna    T    C        0      0        2 
   2  chr2_30777337     ASom    T    C        0      0        2 
   2  chr2_30777337     HCab    T    C        0      0        2 
   2  chr2_30777337     HPrz    T    C        0      0        2 
   2  chr2_30777337     ZBoe    T    C        0      0        2 
   2  chr2_30777337     ZGre    T    C        1      2        2 
   2  chr2_30777337     ZHar    T    C        0      0        2 
   2  chr2_30777337   Sample    T    C        0      0        2 
   2  chr2_30778585     AAsi    T    C        0      0        2 
   2  chr2_30778585     AKia    T    C        0      0        2 
   2  chr2_30778585     AOna    T    C        0      0        2 
   2  chr2_30778585     ASom    T    C        0      0        2 
   2  chr2_30778585     HCab    T    C        0      0        2 
   2  chr2_30778585     HPrz    T    C        0      0        2 
   2  chr2_30778585     ZBoe    T    C      0.5      1        2 
   2  chr2_30778585     ZGre    T    C        0      0        2 
   2  chr2_30778585     ZHar    T    C        0      0        2 
   2  chr2_30778585   Sample    T    C        0      0        2 
   2  chr2_30778752     AAsi    C    T      0.5      1        2 
   2  chr2_30778752     AKia    C    T        0      0        2 
   2  chr2_30778752     AOna    C    T        0      0        2 
   2  chr2_30778752     ASom    C    T        0      0        2 
   2  chr2_30778752     HCab    C    T      0.5      1        2 
   2  chr2_30778752     HPrz    C    T        0      0        2 
   2  chr2_30778752     ZBoe    C    T        0      0        2 
   2  chr2_30778752     ZGre    C    T        0      0        2 
   2  chr2_30778752     ZHar    C    T        0      0        2 
   2  chr2_30778752   Sample    C    T        0      0        2 
   2  chr2_30779899     AAsi    G    T        0      0        2 
   2  chr2_30779899     AKia    G    T        0      0        2 
   2  chr2_30779899     AOna    G    T        0      0        2 
   2  chr2_30779899     ASom    G    T        0      0        2 
   2  chr2_30779899     HCab    G    T        0      0        2 
   2  chr2_30779899     HPrz    G    T        0      0        2 
   2  chr2_30779899     ZBoe    G    T        0      0        2 
   2  chr2_30779899     ZGre    G    T        0      0        2 
   2  chr2_30779899     ZHar    G    T      0.5      1        2 
   2  chr2_30779899   Sample    G    T        0      0        2 
   2  chr2_30781892     AAsi    T    C        0      0        2 
   2  chr2_30781892     AKia    T    C        0      0        2 
   2  chr2_30781892     AOna    T    C        0      0        2 
   2  chr2_30781892     ASom    T    C        0      0        2 
   2  chr2_30781892     HCab    T    C        0      0        2 
   2  chr2_30781892     HPrz    T    C        0      0        2 
   2  chr2_30781892     ZBoe    T    C        0      0        2 
   2  chr2_30781892     ZGre    T    C        1      2        2 
   2  chr2_30781892     ZHar    T    C        0      0        2 
   2  chr2_30781892   Sample    T    C        0      0        2 
   2  chr2_30788133     AAsi    G    C        0      0        2 
   2  chr2_30788133     AKia    G    C        0      0        2 
   2  chr2_30788133     AOna    G    C        0      0        2 
   2  chr2_30788133     ASom    G    C        0      0        2 
   2  chr2_30788133     HCab    G    C        0      0        2 
   2  chr2_30788133     HPrz    G    C        0      0        2 
   2  chr2_30788133     ZBoe    G    C        0      0        2 
   2  chr2_30788133     ZGre    G    C        1      2        2 
   2  chr2_30788133     ZHar    G    C        0      0        2 
   2  chr2_30788133   Sample    G    C        0      0        2 
   2  chr2_30788426     AAsi    G    A        0      0        2 
   2  chr2_30788426     AKia    G    A        0      0        2 
   2  chr2_30788426     AOna    G    A        0      0        2 
   2  chr2_30788426     ASom    G    A        0      0        2 
   2  chr2_30788426     HCab    G    A        0      0        2 
   2  chr2_30788426     HPrz    G    A        0      0        2 
   2  chr2_30788426     ZBoe    G    A        0      0        2 
   2  chr2_30788426     ZGre    G    A        0      0        2 
   2  chr2_30788426     ZHar    G    A        1      2        2 
   2  chr2_30788426   Sample    G    A        0      0        2 
   2  chr2_30789585     AAsi    C    A        0      0        2 
   2  chr2_30789585     AKia    C    A        0      0        2 
   2  chr2_30789585     AOna    C    A        0      0        2 
   2  chr2_30789585     ASom    C    A        0      0        2 
   2  chr2_30789585     HCab    C    A        0      0        2 
   2  chr2_30789585     HPrz    C    A        0      0        2 
   2  chr2_30789585     ZBoe    C    A      0.5      1        2 
   2  chr2_30789585     ZGre    C    A        0      0        2 
   2  chr2_30789585     ZHar    C    A        0      0        2 
   2  chr2_30789585   Sample    C    A        0      0        2 
   2  chr2_30796451     AAsi    A    G      0.5      1        2 
   2  chr2_30796451     AKia    A    G        0      0        2 
   2  chr2_30796451     AOna    A    G        0      0        2 
   2  chr2_30796451     ASom    A    G        1      2        2 
   2  chr2_30796451     HCab    A    G        0      0        2 
   2  chr2_30796451     HPrz    A    G        0      0        2 
   2  chr2_30796451     ZBoe    A    G        0      0        2 
   2  chr2_30796451     ZGre    A    G        0      0        2 
   2  chr2_30796451     ZHar    A    G        0      0        2 
   2  chr2_30796451   Sample    A    G        1      2        2 
   2  chr2_30799028     AAsi    T    C        0      0        2 
   2  chr2_30799028     AKia    T    C        0      0        2 
   2  chr2_30799028     AOna    T    C        0      0        2 
   2  chr2_30799028     ASom    T    C        0      0        2 
   2  chr2_30799028     HCab    T    C        1      2        2 
   2  chr2_30799028     HPrz    T    C        1      2        2 
   2  chr2_30799028     ZBoe    T    C        0      0        2 
   2  chr2_30799028     ZGre    T    C        0      0        2 
   2  chr2_30799028     ZHar    T    C        0      0        2 
   2  chr2_30799028   Sample    T    C        0      0        2 
   2  chr2_30801597     AAsi    T    C        0      0        2 
   2  chr2_30801597     AKia    T    C        0      0        2 
   2  chr2_30801597     AOna    T    C        0      0        2 
   2  chr2_30801597     ASom    T    C        0      0        2 
   2  chr2_30801597     HCab    T    C      0.5      1        2 
   2  chr2_30801597     HPrz    T    C        0      0        2 
   2  chr2_30801597     ZBoe    T    C        0      0        2 
   2  chr2_30801597     ZGre    T    C        0      0        2 
   2  chr2_30801597     ZHar    T    C        0      0        2 
   2  chr2_30801597   Sample    T    C        0      0        2 
   2  chr2_30801914     AAsi    T    C        0      0        2 
   2  chr2_30801914     AKia    T    C      0.5      1        2 
   2  chr2_30801914     AOna    T    C        0      0        2 
   2  chr2_30801914     ASom    T    C        0      0        2 
   2  chr2_30801914     HCab    T    C        0      0        2 
   2  chr2_30801914     HPrz    T    C        0      0        2 
   2  chr2_30801914     ZBoe    T    C        0      0        2 
   2  chr2_30801914     ZGre    T    C        0      0        2 
   2  chr2_30801914     ZHar    T    C        0      0        2 
   2  chr2_30801914   Sample    T    C        0      0        2 
   2  chr2_30811687     AAsi    T    C        0      0        2 
   2  chr2_30811687     AKia    T    C        0      0        2 
   2  chr2_30811687     AOna    T    C        0      0        2 
   2  chr2_30811687     ASom    T    C        0      0        2 
   2  chr2_30811687     HCab    T    C        0      0        2 
   2  chr2_30811687     HPrz    T    C        0      0        2 
   2  chr2_30811687     ZBoe    T    C      0.5      1        2 
   2  chr2_30811687     ZGre    T    C        0      0        2 
   2  chr2_30811687     ZHar    T    C        0      0        2 
   2  chr2_30811687   Sample    T    C        0      0        2 
   2  chr2_30821762     AAsi    C    A        0      0        2 
   2  chr2_30821762     AKia    C    A        0      0        2 
   2  chr2_30821762     AOna    C    A        0      0        2 
   2  chr2_30821762     ASom    C    A        0      0        2 
   2  chr2_30821762     HCab    C    A        1      2        2 
   2  chr2_30821762     HPrz    C    A        1      2        2 
   2  chr2_30821762     ZBoe    C    A        0      0        2 
   2  chr2_30821762     ZGre    C    A        0      0        2 
   2  chr2_30821762     ZHar    C    A        0      0        2 
   2  chr2_30821762   Sample    C    A        0      0        2 
   2  chr2_30828005     AAsi    G    A        0      0        2 
   2  chr2_30828005     AKia    G    A        0      0        2 
   2  chr2_30828005     AOna    G    A        0      0        2 
   2  chr2_30828005     ASom    G    A        0      0        2 
   2  chr2_30828005     HCab    G    A        1      2        2 
   2  chr2_30828005     HPrz    G    A        1      2        2 
   2  chr2_30828005     ZBoe    G    A        0      0        2 
   2  chr2_30828005     ZGre    G    A        0      0        2 
   2  chr2_30828005     ZHar    G    A        0      0        2 
   2  chr2_30828005   Sample    G    A        0      0        2 
   2  chr2_30834324     AAsi    C    T        0      0        2 
   2  chr2_30834324     AKia    C    T        0      0        2 
   2  chr2_30834324     AOna    C    T        0      0        2 
   2  chr2_30834324     ASom    C    T        0      0        2 
   2  chr2_30834324     HCab    C    T        0      0        2 
   2  chr2_30834324     HPrz    C    T        0      0        2 
   2  chr2_30834324     ZBoe    C    T      0.5      1        2 
   2  chr2_30834324     ZGre    C    T        0      0        2 
   2  chr2_30834324     ZHar    C    T        0      0        2 
   2  chr2_30834324   Sample    C    T        0      0        2 
   2  chr2_30836243     AAsi    C    T        0      0        2 
   2  chr2_30836243     AKia    C    T        0      0        2 
   2  chr2_30836243     AOna    C    T        0      0        2 
   2  chr2_30836243     ASom    C    T        0      0        2 
   2  chr2_30836243     HCab    C    T        1      2        2 
   2  chr2_30836243     HPrz    C    T        1      2        2 
   2  chr2_30836243     ZBoe    C    T        0      0        2 
   2  chr2_30836243     ZGre    C    T        0      0        2 
   2  chr2_30836243     ZHar    C    T        0      0        2 
   2  chr2_30836243   Sample    C    T        0      0        2 
   2  chr2_30844539     AAsi    T    G        0      0        2 
   2  chr2_30844539     AKia    T    G        0      0        2 
   2  chr2_30844539     AOna    T    G        1      2        2 
   2  chr2_30844539     ASom    T    G        0      0        2 
   2  chr2_30844539     HCab    T    G        0      0        2 
   2  chr2_30844539     HPrz    T    G        0      0        2 
   2  chr2_30844539     ZBoe    T    G        0      0        2 
   2  chr2_30844539     ZGre    T    G        0      0        2 
   2  chr2_30844539     ZHar    T    G        0      0        2 
   2  chr2_30844539   Sample    T    G        0      0        2 
   2  chr2_30848187     AAsi    T    C        0      0        2 
   2  chr2_30848187     AKia    T    C      0.5      1        2 
   2  chr2_30848187     AOna    T    C        0      0        2 
   2  chr2_30848187     ASom    T    C        0      0        2 
   2  chr2_30848187     HCab    T    C        0      0        2 
   2  chr2_30848187     HPrz    T    C        0      0        2 
   2  chr2_30848187     ZBoe    T    C        0      0        2 
   2  chr2_30848187     ZGre    T    C        0      0        2 
   2  chr2_30848187     ZHar    T    C      0.5      1        2 
   2  chr2_30848187   Sample    T    C        0      0        2 
   2  chr2_30848923     AAsi    T    G      0.5      1        2 
   2  chr2_30848923     AKia    T    G        0      0        2 
   2  chr2_30848923     AOna    T    G        0      0        2 
   2  chr2_30848923     ASom    T    G      0.5      1        2 
   2  chr2_30848923     HCab    T    G        0      0        2 
   2  chr2_30848923     HPrz    T    G        0      0        2 
   2  chr2_30848923     ZBoe    T    G        0      0        2 
   2  chr2_30848923     ZGre    T    G        0      0        2 
   2  chr2_30848923     ZHar    T    G        0      0        2 
   2  chr2_30848923   Sample    T    G        0      0        2 
   2  chr2_30855973     AAsi    A    G        0      0        2 
   2  chr2_30855973     AKia    A    G        0      0        2 
   2  chr2_30855973     AOna    A    G        1      2        2 
   2  chr2_30855973     ASom    A    G        0      0        2 
   2  chr2_30855973     HCab    A    G        0      0        2 
   2  chr2_30855973     HPrz    A    G        0      0        2 
   2  chr2_30855973     ZBoe    A    G        0      0        2 
   2  chr2_30855973     ZGre    A    G        0      0        2 
   2  chr2_30855973     ZHar    A    G        0      0        2 
   2  chr2_30855973   Sample    A    G        0      0        2 
   2  chr2_30859420     AAsi    T    C        0      0        2 
   2  chr2_30859420     AKia    T    C        0      0        2 
   2  chr2_30859420     AOna    T    C        0      0        2 
   2  chr2_30859420     ASom    T    C        0      0        2 
   2  chr2_30859420     HCab    T    C        0      0        2 
   2  chr2_30859420     HPrz    T    C        0      0        2 
   2  chr2_30859420     ZBoe    T    C        0      0        2 
   2  chr2_30859420     ZGre    T    C        0      0        2 
   2  chr2_30859420     ZHar    T    C        1      2        2 
   2  chr2_30859420   Sample    T    C        0      0        2 
   2  chr2_30863800     AAsi    A    G        0      0        2 
   2  chr2_30863800     AKia    A    G      0.5      1        2 
   2  chr2_30863800     AOna    A    G        1      2        2 
   2  chr2_30863800     ASom    A    G        0      0        2 
   2  chr2_30863800     HCab    A    G        0      0        2 
   2  chr2_30863800     HPrz    A    G        0      0        2 
   2  chr2_30863800     ZBoe    A    G      0.5      1        2 
   2  chr2_30863800     ZGre    A    G        0      0        2 
   2  chr2_30863800     ZHar    A    G        0      0        2 
   2  chr2_30863800   Sample    A    G        0      0        2 
   2  chr2_30863905     AAsi    G    T        1      2        2 
   2  chr2_30863905     AKia    G    T        0      0        2 
   2  chr2_30863905     AOna    G    T        0      0        2 
   2  chr2_30863905     ASom    G    T        0      0        2 
   2  chr2_30863905     HCab    G    T        0      0        2 
   2  chr2_30863905     HPrz    G    T        0      0        2 
   2  chr2_30863905     ZBoe    G    T        0      0        2 
   2  chr2_30863905     ZGre    G    T        0      0        2 
   2  chr2_30863905     ZHar    G    T        0      0        2 
   2  chr2_30863905   Sample    G    T        1      2        2 
   2  chr2_30868337     AAsi    G    A        0      0        2 
   2  chr2_30868337     AKia    G    A        0      0        2 
   2  chr2_30868337     AOna    G    A        0      0        2 
   2  chr2_30868337     ASom    G    A        0      0        2 
   2  chr2_30868337     HCab    G    A        0      0        2 
   2  chr2_30868337     HPrz    G    A        0      0        2 
   2  chr2_30868337     ZBoe    G    A      0.5      1        2 
   2  chr2_30868337     ZGre    G    A        0      0        2 
   2  chr2_30868337     ZHar    G    A        0      0        2 
   2  chr2_30868337   Sample    G    A        0      0        2 
   2  chr2_30870933     AAsi    A    G        1      2        2 
   2  chr2_30870933     AKia    A    G        0      0        2 
   2  chr2_30870933     AOna    A    G        0      0        2 
   2  chr2_30870933     ASom    A    G        1      2        2 
   2  chr2_30870933     HCab    A    G        0      0        2 
   2  chr2_30870933     HPrz    A    G        0      0        2 
   2  chr2_30870933     ZBoe    A    G        0      0        2 
   2  chr2_30870933     ZGre    A    G        0      0        2 
   2  chr2_30870933     ZHar    A    G        0      0        2 
   2  chr2_30870933   Sample    A    G        1      2        2 
   2  chr2_30883552     AAsi    T    C        0      0        2 
   2  chr2_30883552     AKia    T    C        0      0        2 
   2  chr2_30883552     AOna    T    C        0      0        2 
   2  chr2_30883552     ASom    T    C        0      0        2 
   2  chr2_30883552     HCab    T    C        1      2        2 
   2  chr2_30883552     HPrz    T    C        1      2        2 
   2  chr2_30883552     ZBoe    T    C        0      0        2 
   2  chr2_30883552     ZGre    T    C        0      0        2 
   2  chr2_30883552     ZHar    T    C        0      0        2 
   2  chr2_30883552   Sample    T    C        0      0        2 
   2  chr2_30883715     AAsi    G    A        0      0        2 
   2  chr2_30883715     AKia    G    A        0      0        2 
   2  chr2_30883715     AOna    G    A        0      0        2 
   2  chr2_30883715     ASom    G    A        0      0        2 
   2  chr2_30883715     HCab    G    A        1      2        2 
   2  chr2_30883715     HPrz    G    A        1      2        2 
   2  chr2_30883715     ZBoe    G    A        0      0        2 
   2  chr2_30883715     ZGre    G    A        0      0        2 
   2  chr2_30883715     ZHar    G    A        0      0        2 
   2  chr2_30883715   Sample    G    A        0      0        2 
   2  chr2_30883936     AAsi    A    G        1      2        2 
   2  chr2_30883936     AKia    A    G        0      0        2 
   2  chr2_30883936     AOna    A    G        0      0        2 
   2  chr2_30883936     ASom    A    G        1      2        2 
   2  chr2_30883936     HCab    A    G        0      0        2 
   2  chr2_30883936     HPrz    A    G        0      0        2 
   2  chr2_30883936     ZBoe    A    G        0      0        2 
   2  chr2_30883936     ZGre    A    G        0      0        2 
   2  chr2_30883936     ZHar    A    G        0      0        2 
   2  chr2_30883936   Sample    A    G        1      2        2 
   2  chr2_30891463     AAsi    C    G        0      0        2 
   2  chr2_30891463     AKia    C    G        0      0        2 
   2  chr2_30891463     AOna    C    G        0      0        2 
   2  chr2_30891463     ASom    C    G        0      0        2 
   2  chr2_30891463     HCab    C    G        1      2        2 
   2  chr2_30891463     HPrz    C    G        1      2        2 
   2  chr2_30891463     ZBoe    C    G        0      0        2 
   2  chr2_30891463     ZGre    C    G        0      0        2 
   2  chr2_30891463     ZHar    C    G        0      0        2 
   2  chr2_30891463   Sample    C    G        0      0        2 
   2  chr2_30893006     AAsi    A    C        0      0        2 
   2  chr2_30893006     AKia    A    C        0      0        2 
   2  chr2_30893006     AOna    A    C        0      0        2 
   2  chr2_30893006     ASom    A    C        0      0        2 
   2  chr2_30893006     HCab    A    C        0      0        2 
   2  chr2_30893006     HPrz    A    C        0      0        2 
   2  chr2_30893006     ZBoe    A    C        0      0        2 
   2  chr2_30893006     ZGre    A    C        0      0        2 
   2  chr2_30893006     ZHar    A    C        1      2        2 
   2  chr2_30893006   Sample    A    C        0      0        2 
   2  chr2_30898717     AAsi    T    C        0      0        2 
   2  chr2_30898717     AKia    T    C        0      0        2 
   2  chr2_30898717     AOna    T    C        0      0        2 
   2  chr2_30898717     ASom    T    C        0      0        2 
   2  chr2_30898717     HCab    T    C        1      2        2 
   2  chr2_30898717     HPrz    T    C        1      2        2 
   2  chr2_30898717     ZBoe    T    C        0      0        2 
   2  chr2_30898717     ZGre    T    C        0      0        2 
   2  chr2_30898717     ZHar    T    C        0      0        2 
   2  chr2_30898717   Sample    T    C        0      0        2 
   2  chr2_30906447     AAsi    A    G        0      0        2 
   2  chr2_30906447     AKia    A    G        0      0        2 
   2  chr2_30906447     AOna    A    G        0      0        2 
   2  chr2_30906447     ASom    A    G        0      0        2 
   2  chr2_30906447     HCab    A    G      0.5      1        2 
   2  chr2_30906447     HPrz    A    G        1      2        2 
   2  chr2_30906447     ZBoe    A    G        0      0        2 
   2  chr2_30906447     ZGre    A    G        0      0        2 
   2  chr2_30906447     ZHar    A    G        0      0        2 
   2  chr2_30906447   Sample    A    G        0      0        2 
   2  chr2_30907927     AAsi    C    G        0      0        2 
   2  chr2_30907927     AKia    C    G        0      0        2 
   2  chr2_30907927     AOna    C    G        0      0        2 
   2  chr2_30907927     ASom    C    G        0      0        2 
   2  chr2_30907927     HCab    C    G        0      0        2 
   2  chr2_30907927     HPrz    C    G        0      0        2 
   2  chr2_30907927     ZBoe    C    G      0.5      1        2 
   2  chr2_30907927     ZGre    C    G        0      0        2 
   2  chr2_30907927     ZHar    C    G        0      0        2 
   2  chr2_30907927   Sample    C    G        0      0        2 
   2  chr2_30908473     AAsi    T    C        0      0        2 
   2  chr2_30908473     AKia    T    C        0      0        2 
   2  chr2_30908473     AOna    T    C        1      2        2 
   2  chr2_30908473     ASom    T    C        0      0        2 
   2  chr2_30908473     HCab    T    C        0      0        2 
   2  chr2_30908473     HPrz    T    C        0      0        2 
   2  chr2_30908473     ZBoe    T    C        0      0        2 
   2  chr2_30908473     ZGre    T    C        0      0        2 
   2  chr2_30908473     ZHar    T    C        0      0        2 
   2  chr2_30908473   Sample    T    C        0      0        2 
   2  chr2_30911936     AAsi    A    G        0      0        2 
   2  chr2_30911936     AKia    A    G        0      0        2 
   2  chr2_30911936     AOna    A    G        0      0        2 
   2  chr2_30911936     ASom    A    G        0      0        2 
   2  chr2_30911936     HCab    A    G        0      0        2 
   2  chr2_30911936     HPrz    A    G        0      0        2 
   2  chr2_30911936     ZBoe    A    G        0      0        2 
   2  chr2_30911936     ZGre    A    G        1      2        2 
   2  chr2_30911936     ZHar    A    G        0      0        2 
   2  chr2_30911936   Sample    A    G        0      0        2 
   2  chr2_30912795     AAsi    C    T        0      0        2 
   2  chr2_30912795     AKia    C    T        0      0        2 
   2  chr2_30912795     AOna    C    T        0      0        2 
   2  chr2_30912795     ASom    C    T        0      0        2 
   2  chr2_30912795     HCab    C    T        0      0        2 
   2  chr2_30912795     HPrz    C    T        0      0        2 
   2  chr2_30912795     ZBoe    C    T      0.5      1        2 
   2  chr2_30912795     ZGre    C    T        0      0        2 
   2  chr2_30912795     ZHar    C    T        0      0        2 
   2  chr2_30912795   Sample    C    T        0      0        2 
   2  chr2_30915904     AAsi    G    A        0      0        2 
   2  chr2_30915904     AKia    G    A        0      0        2 
   2  chr2_30915904     AOna    G    A        0      0        2 
   2  chr2_30915904     ASom    G    A        0      0        2 
   2  chr2_30915904     HCab    G    A        0      0        2 
   2  chr2_30915904     HPrz    G    A        0      0        2 
   2  chr2_30915904     ZBoe    G    A      0.5      1        2 
   2  chr2_30915904     ZGre    G    A        0      0        2 
   2  chr2_30915904     ZHar    G    A        0      0        2 
   2  chr2_30915904   Sample    G    A        0      0        2 
   2  chr2_30919737     AAsi    A    C        1      2        2 
   2  chr2_30919737     AKia    A    C        0      0        2 
   2  chr2_30919737     AOna    A    C        0      0        2 
   2  chr2_30919737     ASom    A    C      0.5      1        2 
   2  chr2_30919737     HCab    A    C        0      0        2 
   2  chr2_30919737     HPrz    A    C        0      0        2 
   2  chr2_30919737     ZBoe    A    C        0      0        2 
   2  chr2_30919737     ZGre    A    C        0      0        2 
   2  chr2_30919737     ZHar    A    C        0      0        2 
   2  chr2_30919737   Sample    A    C        0      0        2 
   2  chr2_30922372     AAsi    A    C        1      2        2 
   2  chr2_30922372     AKia    A    C        0      0        2 
   2  chr2_30922372     AOna    A    C        0      0        2 
   2  chr2_30922372     ASom    A    C        1      2        2 
   2  chr2_30922372     HCab    A    C        0      0        2 
   2  chr2_30922372     HPrz    A    C        0      0        2 
   2  chr2_30922372     ZBoe    A    C        0      0        2 
   2  chr2_30922372     ZGre    A    C        0      0        2 
   2  chr2_30922372     ZHar    A    C        0      0        2 
   2  chr2_30922372   Sample    A    C        1      2        2 
   2  chr2_30927359     AAsi    T    C        0      0        2 
   2  chr2_30927359     AKia    T    C        0      0        2 
   2  chr2_30927359     AOna    T    C        0      0        2 
   2  chr2_30927359     ASom    T    C        0      0        2 
   2  chr2_30927359     HCab    T    C        1      2        2 
   2  chr2_30927359     HPrz    T    C      0.5      1        2 
   2  chr2_30927359     ZBoe    T    C        0      0        2 
   2  chr2_30927359     ZGre    T    C        0      0        2 
   2  chr2_30927359     ZHar    T    C        0      0        2 
   2  chr2_30927359   Sample    T    C        0      0        2 
   2  chr2_30936073     AAsi    C    G        0      0        2 
   2  chr2_30936073     AKia    C    G        0      0        2 
   2  chr2_30936073     AOna    C    G        1      2        2 
   2  chr2_30936073     ASom    C    G        0      0        2 
   2  chr2_30936073     HCab    C    G        0      0        2 
   2  chr2_30936073     HPrz    C    G        0      0        2 
   2  chr2_30936073     ZBoe    C    G        0      0        2 
   2  chr2_30936073     ZGre    C    G        0      0        2 
   2  chr2_30936073     ZHar    C    G        0      0        2 
   2  chr2_30936073   Sample    C    G        0      0        2 
   2  chr2_30936938     AAsi    G    T        0      0        2 
   2  chr2_30936938     AKia    G    T        0      0        2 
   2  chr2_30936938     AOna    G    T        0      0        2 
   2  chr2_30936938     ASom    G    T        0      0        2 
   2  chr2_30936938     HCab    G    T      0.5      1        2 
   2  chr2_30936938     HPrz    G    T        0      0        2 
   2  chr2_30936938     ZBoe    G    T        0      0        2 
   2  chr2_30936938     ZGre    G    T        0      0        2 
   2  chr2_30936938     ZHar    G    T        0      0        2 
   2  chr2_30936938   Sample    G    T        0      0        2 
   2  chr2_30940965     AAsi    A    G        0      0        2 
   2  chr2_30940965     AKia    A    G        1      2        2 
   2  chr2_30940965     AOna    A    G        0      0        2 
   2  chr2_30940965     ASom    A    G        0      0        2 
   2  chr2_30940965     HCab    A    G        0      0        2 
   2  chr2_30940965     HPrz    A    G        0      0        2 
   2  chr2_30940965     ZBoe    A    G        0      0        2 
   2  chr2_30940965     ZGre    A    G        0      0        2 
   2  chr2_30940965     ZHar    A    G        0      0        2 
   2  chr2_30940965   Sample    A    G        0      0        2 
   2  chr2_30942489     AAsi    C    T        0      0        2 
   2  chr2_30942489     AKia    C    T        0      0        2 
   2  chr2_30942489     AOna    C    T        0      0        2 
   2  chr2_30942489     ASom    C    T        0      0        2 
   2  chr2_30942489     HCab    C    T      0.5      1        2 
   2  chr2_30942489     HPrz    C    T        0      0        2 
   2  chr2_30942489     ZBoe    C    T        0      0        2 
   2  chr2_30942489     ZGre    C    T        0      0        2 
   2  chr2_30942489     ZHar    C    T        0      0        2 
   2  chr2_30942489   Sample    C    T        0      0        2 
   2  chr2_30942511     AAsi    G    T        0      0        2 
   2  chr2_30942511     AKia    G    T        0      0        2 
   2  chr2_30942511     AOna    G    T        0      0        2 
   2  chr2_30942511     ASom    G    T        0      0        2 
   2  chr2_30942511     HCab    G    T      0.5      1        2 
   2  chr2_30942511     HPrz    G    T        0      0        2 
   2  chr2_30942511     ZBoe    G    T        0      0        2 
   2  chr2_30942511     ZGre    G    T        0      0        2 
   2  chr2_30942511     ZHar    G    T        0      0        2 
   2  chr2_30942511   Sample    G    T        0      0        2 
   2  chr2_30943177     AAsi    G    C        0      0        2 
   2  chr2_30943177     AKia    G    C        0      0        2 
   2  chr2_30943177     AOna    G    C        0      0        2 
   2  chr2_30943177     ASom    G    C        0      0        2 
   2  chr2_30943177     HCab    G    C        0      0        2 
   2  chr2_30943177     HPrz    G    C        0      0        2 
   2  chr2_30943177     ZBoe    G    C        0      0        2 
   2  chr2_30943177     ZGre    G    C        0      0        2 
   2  chr2_30943177     ZHar    G    C        1      2        2 
   2  chr2_30943177   Sample    G    C        0      0        2 
   2  chr2_30943453     AAsi    A    G        0      0        2 
   2  chr2_30943453     AKia    A    G        0      0        2 
   2  chr2_30943453     AOna    A    G        0      0        2 
   2  chr2_30943453     ASom    A    G        0      0        2 
   2  chr2_30943453     HCab    A    G        1      2        2 
   2  chr2_30943453     HPrz    A    G        1      2        2 
   2  chr2_30943453     ZBoe    A    G        0      0        2 
   2  chr2_30943453     ZGre    A    G      0.5      1        2 
   2  chr2_30943453     ZHar    A    G        0      0        2 
   2  chr2_30943453   Sample    A    G        0      0        2 
   2  chr2_30948419     AAsi    C    T        0      0        2 
   2  chr2_30948419     AKia    C    T        0      0        2 
   2  chr2_30948419     AOna    C    T        0      0        2 
   2  chr2_30948419     ASom    C    T        0      0        2 
   2  chr2_30948419     HCab    C    T        1      2        2 
   2  chr2_30948419     HPrz    C    T        1      2        2 
   2  chr2_30948419     ZBoe    C    T        0      0        2 
   2  chr2_30948419     ZGre    C    T        0      0        2 
   2  chr2_30948419     ZHar    C    T        0      0        2 
   2  chr2_30948419   Sample    C    T        0      0        2 
   2  chr2_30948701     AAsi    A    G        0      0        2 
   2  chr2_30948701     AKia    A    G        0      0        2 
   2  chr2_30948701     AOna    A    G        0      0        2 
   2  chr2_30948701     ASom    A    G        0      0        2 
   2  chr2_30948701     HCab    A    G      0.5      1        2 
   2  chr2_30948701     HPrz    A    G        1      2        2 
   2  chr2_30948701     ZBoe    A    G        0      0        2 
   2  chr2_30948701     ZGre    A    G        0      0        2 
   2  chr2_30948701     ZHar    A    G        0      0        2 
   2  chr2_30948701   Sample    A    G        0      0        2 
   2  chr2_30956911     AAsi    C    G        0      0        2 
   2  chr2_30956911     AKia    C    G        0      0        2 
   2  chr2_30956911     AOna    C    G        0      0        2 
   2  chr2_30956911     ASom    C    G        0      0        2 
   2  chr2_30956911     HCab    C    G        0      0        2 
   2  chr2_30956911     HPrz    C    G        0      0        2 
   2  chr2_30956911     ZBoe    C    G        0      0        2 
   2  chr2_30956911     ZGre    C    G        0      0        2 
   2  chr2_30956911     ZHar    C    G        1      2        2 
   2  chr2_30956911   Sample    C    G        0      0        2 
   2  chr2_30959596     AAsi    A    G        0      0        2 
   2  chr2_30959596     AKia    A    G        0      0        2 
   2  chr2_30959596     AOna    A    G        0      0        2 
   2  chr2_30959596     ASom    A    G        0      0        2 
   2  chr2_30959596     HCab    A    G      0.5      1        2 
   2  chr2_30959596     HPrz    A    G        0      0        2 
   2  chr2_30959596     ZBoe    A    G        0      0        2 
   2  chr2_30959596     ZGre    A    G        0      0        2 
   2  chr2_30959596     ZHar    A    G        0      0        2 
   2  chr2_30959596   Sample    A    G        0      0        2 
   2  chr2_30960551     AAsi    T    C        0      0        2 
   2  chr2_30960551     AKia    T    C        0      0        2 
   2  chr2_30960551     AOna    T    C        0      0        2 
   2  chr2_30960551     ASom    T    C        0      0        2 
   2  chr2_30960551     HCab    T    C        0      0        2 
   2  chr2_30960551     HPrz    T    C        0      0        2 
   2  chr2_30960551     ZBoe    T    C        0      0        2 
   2  chr2_30960551     ZGre    T    C      0.5      1        2 
   2  chr2_30960551     ZHar    T    C        0      0        2 
   2  chr2_30960551   Sample    T    C        0      0        2 
   2  chr2_30988392     AAsi    A    T        0      0        2 
   2  chr2_30988392     AKia    A    T        0      0        2 
   2  chr2_30988392     AOna    A    T        0      0        2 
   2  chr2_30988392     ASom    A    T        0      0        2 
   2  chr2_30988392     HCab    A    T        1      2        2 
   2  chr2_30988392     HPrz    A    T        1      2        2 
   2  chr2_30988392     ZBoe    A    T        0      0        2 
   2  chr2_30988392     ZGre    A    T        0      0        2 
   2  chr2_30988392     ZHar    A    T        0      0        2 
   2  chr2_30988392   Sample    A    T        0      0        2 
   2  chr2_30991697     AAsi    T    G        0      0        2 
   2  chr2_30991697     AKia    T    G        1      2        2 
   2  chr2_30991697     AOna    T    G        0      0        2 
   2  chr2_30991697     ASom    T    G        0      0        2 
   2  chr2_30991697     HCab    T    G        0      0        2 
   2  chr2_30991697     HPrz    T    G        0      0        2 
   2  chr2_30991697     ZBoe    T    G        0      0        2 
   2  chr2_30991697     ZGre    T    G        0      0        2 
   2  chr2_30991697     ZHar    T    G        0      0        2 
   2  chr2_30991697   Sample    T    G        0      0        2 
   2  chr2_31008331     AAsi    C    G        0      0        2 
   2  chr2_31008331     AKia    C    G        1      2        2 
   2  chr2_31008331     AOna    C    G        0      0        2 
   2  chr2_31008331     ASom    C    G        0      0        2 
   2  chr2_31008331     HCab    C    G        0      0        2 
   2  chr2_31008331     HPrz    C    G        0      0        2 
   2  chr2_31008331     ZBoe    C    G        0      0        2 
   2  chr2_31008331     ZGre    C    G        0      0        2 
   2  chr2_31008331     ZHar    C    G        0      0        2 
   2  chr2_31008331   Sample    C    G        0      0        2 
   2  chr2_31009301     AAsi    C    T        0      0        2 
   2  chr2_31009301     AKia    C    T        0      0        2 
   2  chr2_31009301     AOna    C    T        0      0        2 
   2  chr2_31009301     ASom    C    T        0      0        2 
   2  chr2_31009301     HCab    C    T        0      0        2 
   2  chr2_31009301     HPrz    C    T        0      0        2 
   2  chr2_31009301     ZBoe    C    T        0      0        2 
   2  chr2_31009301     ZGre    C    T        1      2        2 
   2  chr2_31009301     ZHar    C    T        0      0        2 
   2  chr2_31009301   Sample    C    T        0      0        2 
   2  chr2_31012701     AAsi    A    G        0      0        2 
   2  chr2_31012701     AKia    A    G        0      0        2 
   2  chr2_31012701     AOna    A    G        0      0        2 
   2  chr2_31012701     ASom    A    G      0.5      1        2 
   2  chr2_31012701     HCab    A    G        0      0        2 
   2  chr2_31012701     HPrz    A    G        0      0        2 
   2  chr2_31012701     ZBoe    A    G        0      0        2 
   2  chr2_31012701     ZGre    A    G        0      0        2 
   2  chr2_31012701     ZHar    A    G        0      0        2 
   2  chr2_31012701   Sample    A    G        0      0        2 
   2  chr2_31019652     AAsi    T    C        0      0        2 
   2  chr2_31019652     AKia    T    C        0      0        2 
   2  chr2_31019652     AOna    T    C        1      2        2 
   2  chr2_31019652     ASom    T    C        0      0        2 
   2  chr2_31019652     HCab    T    C        0      0        2 
   2  chr2_31019652     HPrz    T    C        0      0        2 
   2  chr2_31019652     ZBoe    T    C        0      0        2 
   2  chr2_31019652     ZGre    T    C        0      0        2 
   2  chr2_31019652     ZHar    T    C        0      0        2 
   2  chr2_31019652   Sample    T    C        0      0        2 
   2  chr2_31025646     AAsi    C    T        0      0        2 
   2  chr2_31025646     AKia    C    T      0.5      1        2 
   2  chr2_31025646     AOna    C    T        1      2        2 
   2  chr2_31025646     ASom    C    T        0      0        2 
   2  chr2_31025646     HCab    C    T        1      2        2 
   2  chr2_31025646     HPrz    C    T        1      2        2 
   2  chr2_31025646     ZBoe    C    T        0      0        2 
   2  chr2_31025646     ZGre    C    T        0      0        2 
   2  chr2_31025646     ZHar    C    T        0      0        2 
   2  chr2_31025646   Sample    C    T        0      0        2 
   2  chr2_31027247     AAsi    T    C        0      0        2 
   2  chr2_31027247     AKia    T    C        0      0        2 
   2  chr2_31027247     AOna    T    C        0      0        2 
   2  chr2_31027247     ASom    T    C        0      0        2 
   2  chr2_31027247     HCab    T    C        1      2        2 
   2  chr2_31027247     HPrz    T    C        1      2        2 
   2  chr2_31027247     ZBoe    T    C        0      0        2 
   2  chr2_31027247     ZGre    T    C        0      0        2 
   2  chr2_31027247     ZHar    T    C        0      0        2 
   2  chr2_31027247   Sample    T    C        0      0        2 
   2  chr2_31027656     AAsi    A    G        0      0        2 
   2  chr2_31027656     AKia    A    G        0      0        2 
   2  chr2_31027656     AOna    A    G        0      0        2 
   2  chr2_31027656     ASom    A    G      0.5      1        2 
   2  chr2_31027656     HCab    A    G        0      0        2 
   2  chr2_31027656     HPrz    A    G        0      0        2 
   2  chr2_31027656     ZBoe    A    G        0      0        2 
   2  chr2_31027656     ZGre    A    G        0      0        2 
   2  chr2_31027656     ZHar    A    G        0      0        2 
   2  chr2_31027656   Sample    A    G        0      0        2 
   2  chr2_31040398     AAsi    T    C        0      0        2 
   2  chr2_31040398     AKia    T    C        0      0        2 
   2  chr2_31040398     AOna    T    C        0      0        2 
   2  chr2_31040398     ASom    T    C        0      0        2 
   2  chr2_31040398     HCab    T    C        1      2        2 
   2  chr2_31040398     HPrz    T    C        1      2        2 
   2  chr2_31040398     ZBoe    T    C        0      0        2 
   2  chr2_31040398     ZGre    T    C        0      0        2 
   2  chr2_31040398     ZHar    T    C        0      0        2 
   2  chr2_31040398   Sample    T    C        0      0        2 
   2  chr2_31044830     AAsi    C    G        0      0        2 
   2  chr2_31044830     AKia    C    G        0      0        2 
   2  chr2_31044830     AOna    C    G        0      0        2 
   2  chr2_31044830     ASom    C    G        0      0        2 
   2  chr2_31044830     HCab    C    G        0      0        2 
   2  chr2_31044830     HPrz    C    G        0      0        2 
   2  chr2_31044830     ZBoe    C    G        0      0        2 
   2  chr2_31044830     ZGre    C    G        1      2        2 
   2  chr2_31044830     ZHar    C    G        0      0        2 
   2  chr2_31044830   Sample    C    G        0      0        2 
   2  chr2_31048159     AAsi    C    T        0      0        2 
   2  chr2_31048159     AKia    C    T        0      0        2 
   2  chr2_31048159     AOna    C    T        0      0        2 
   2  chr2_31048159     ASom    C    T        0      0        2 
   2  chr2_31048159     HCab    C    T        0      0        2 
   2  chr2_31048159     HPrz    C    T      0.5      1        2 
   2  chr2_31048159     ZBoe    C    T        0      0        2 
   2  chr2_31048159     ZGre    C    T        0      0        2 
   2  chr2_31048159     ZHar    C    T        0      0        2 
   2  chr2_31048159   Sample    C    T        0      0        2 
   2  chr2_31053554     AAsi    G    A        0      0        2 
   2  chr2_31053554     AKia    G    A        0      0        2 
   2  chr2_31053554     AOna    G    A        0      0        2 
   2  chr2_31053554     ASom    G    A        0      0        2 
   2  chr2_31053554     HCab    G    A        0      0        2 
   2  chr2_31053554     HPrz    G    A        0      0        2 
   2  chr2_31053554     ZBoe    G    A      0.5      1        2 
   2  chr2_31053554     ZGre    G    A        0      0        2 
   2  chr2_31053554     ZHar    G    A        0      0        2 
   2  chr2_31053554   Sample    G    A        0      0        2 
   2  chr2_31068799     AAsi    T    C        0      0        2 
   2  chr2_31068799     AKia    T    C        0      0        2 
   2  chr2_31068799     AOna    T    C        0      0        2 
   2  chr2_31068799     ASom    T    C        0      0        2 
   2  chr2_31068799     HCab    T    C        0      0        2 
   2  chr2_31068799     HPrz    T    C      0.5      1        2 
   2  chr2_31068799     ZBoe    T    C        0      0        2 
   2  chr2_31068799     ZGre    T    C        0      0        2 
   2  chr2_31068799     ZHar    T    C        0      0        2 
   2  chr2_31068799   Sample    T    C        0      0        2 
   2  chr2_31080440     AAsi    T    A        1      2        2 
   2  chr2_31080440     AKia    T    A        0      0        2 
   2  chr2_31080440     AOna    T    A        0      0        2 
   2  chr2_31080440     ASom    T    A        1      2        2 
   2  chr2_31080440     HCab    T    A        0      0        2 
   2  chr2_31080440     HPrz    T    A        0      0        2 
   2  chr2_31080440     ZBoe    T    A        0      0        2 
   2  chr2_31080440     ZGre    T    A        0      0        2 
   2  chr2_31080440     ZHar    T    A        0      0        2 
   2  chr2_31080440   Sample    T    A        1      2        2 
   2  chr2_31082035     AAsi    G    T        0      0        2 
   2  chr2_31082035     AKia    G    T        1      2        2 
   2  chr2_31082035     AOna    G    T        1      2        2 
   2  chr2_31082035     ASom    G    T        0      0        2 
   2  chr2_31082035     HCab    G    T        0      0        2 
   2  chr2_31082035     HPrz    G    T        0      0        2 
   2  chr2_31082035     ZBoe    G    T        0      0        2 
   2  chr2_31082035     ZGre    G    T        0      0        2 
   2  chr2_31082035     ZHar    G    T        0      0        2 
   2  chr2_31082035   Sample    G    T        0      0        2 
   2  chr2_31082688     AAsi    C    T        0      0        2 
   2  chr2_31082688     AKia    C    T        0      0        2 
   2  chr2_31082688     AOna    C    T        0      0        2 
   2  chr2_31082688     ASom    C    T        0      0        2 
   2  chr2_31082688     HCab    C    T        1      2        2 
   2  chr2_31082688     HPrz    C    T        1      2        2 
   2  chr2_31082688     ZBoe    C    T        0      0        2 
   2  chr2_31082688     ZGre    C    T        0      0        2 
   2  chr2_31082688     ZHar    C    T        0      0        2 
   2  chr2_31082688   Sample    C    T        0      0        2 
   2  chr2_31085251     AAsi    G    C        0      0        2 
   2  chr2_31085251     AKia    G    C        0      0        2 
   2  chr2_31085251     AOna    G    C        0      0        2 
   2  chr2_31085251     ASom    G    C        0      0        2 
   2  chr2_31085251     HCab    G    C        1      2        2 
   2  chr2_31085251     HPrz    G    C        1      2        2 
   2  chr2_31085251     ZBoe    G    C        0      0        2 
   2  chr2_31085251     ZGre    G    C        0      0        2 
   2  chr2_31085251     ZHar    G    C        0      0        2 
   2  chr2_31085251   Sample    G    C        0      0        2 
   2  chr2_31085534     AAsi    C    T        0      0        2 
   2  chr2_31085534     AKia    C    T        0      0        2 
   2  chr2_31085534     AOna    C    T        0      0        2 
   2  chr2_31085534     ASom    C    T        0      0        2 
   2  chr2_31085534     HCab    C    T        1      2        2 
   2  chr2_31085534     HPrz    C    T        1      2        2 
   2  chr2_31085534     ZBoe    C    T        0      0        2 
   2  chr2_31085534     ZGre    C    T        0      0        2 
   2  chr2_31085534     ZHar    C    T        0      0        2 
   2  chr2_31085534   Sample    C    T        0      0        2 
   2  chr2_31090256     AAsi    G    A        0      0        2 
   2  chr2_31090256     AKia    G    A        0      0        2 
   2  chr2_31090256     AOna    G    A        0      0        2 
   2  chr2_31090256     ASom    G    A        0      0        2 
   2  chr2_31090256     HCab    G    A        1      2        2 
   2  chr2_31090256     HPrz    G    A        1      2        2 
   2  chr2_31090256     ZBoe    G    A        0      0        2 
   2  chr2_31090256     ZGre    G    A        0      0        2 
   2  chr2_31090256     ZHar    G    A        1      2        2 
   2  chr2_31090256   Sample    G    A        0      0        2 
   2  chr2_31090342     AAsi    G    A        0      0        2 
   2  chr2_31090342     AKia    G    A        0      0        2 
   2  chr2_31090342     AOna    G    A        0      0        2 
   2  chr2_31090342     ASom    G    A        0      0        2 
   2  chr2_31090342     HCab    G    A        0      0        2 
   2  chr2_31090342     HPrz    G    A      0.5      1        2 
   2  chr2_31090342     ZBoe    G    A        0      0        2 
   2  chr2_31090342     ZGre    G    A        0      0        2 
   2  chr2_31090342     ZHar    G    A        0      0        2 
   2  chr2_31090342   Sample    G    A        0      0        2 
   2  chr2_31099586     AAsi    G    C        0      0        2 
   2  chr2_31099586     AKia    G    C        0      0        2 
   2  chr2_31099586     AOna    G    C        0      0        2 
   2  chr2_31099586     ASom    G    C        0      0        2 
   2  chr2_31099586     HCab    G    C        1      2        2 
   2  chr2_31099586     HPrz    G    C        1      2        2 
   2  chr2_31099586     ZBoe    G    C        0      0        2 
   2  chr2_31099586     ZGre    G    C        0      0        2 
   2  chr2_31099586     ZHar    G    C        0      0        2 
   2  chr2_31099586   Sample    G    C        0      0        2 
   2  chr2_31102127     AAsi    A    C        0      0        2 
   2  chr2_31102127     AKia    A    C        0      0        2 
   2  chr2_31102127     AOna    A    C        0      0        2 
   2  chr2_31102127     ASom    A    C      0.5      1        2 
   2  chr2_31102127     HCab    A    C        0      0        2 
   2  chr2_31102127     HPrz    A    C        0      0        2 
   2  chr2_31102127     ZBoe    A    C        0      0        2 
   2  chr2_31102127     ZGre    A    C        0      0        2 
   2  chr2_31102127     ZHar    A    C        0      0        2 
   2  chr2_31102127   Sample    A    C        0      0        2 
   2  chr2_31104063     AAsi    T    C        0      0        2 
   2  chr2_31104063     AKia    T    C      0.5      1        2 
   2  chr2_31104063     AOna    T    C        0      0        2 
   2  chr2_31104063     ASom    T    C        0      0        2 
   2  chr2_31104063     HCab    T    C        0      0        2 
   2  chr2_31104063     HPrz    T    C        0      0        2 
   2  chr2_31104063     ZBoe    T    C        0      0        2 
   2  chr2_31104063     ZGre    T    C        0      0        2 
   2  chr2_31104063     ZHar    T    C        0      0        2 
   2  chr2_31104063   Sample    T    C        0      0        2 
   2  chr2_31104369     AAsi    T    C        0      0        2 
   2  chr2_31104369     AKia    T    C        0      0        2 
   2  chr2_31104369     AOna    T    C        0      0        2 
   2  chr2_31104369     ASom    T    C        0      0        2 
   2  chr2_31104369     HCab    T    C        0      0        2 
   2  chr2_31104369     HPrz    T    C        0      0        2 
   2  chr2_31104369     ZBoe    T    C      0.5      1        2 
   2  chr2_31104369     ZGre    T    C        0      0        2 
   2  chr2_31104369     ZHar    T    C        0      0        2 
   2  chr2_31104369   Sample    T    C        0      0        2 
   2  chr2_31106344     AAsi    T    C        0      0        2 
   2  chr2_31106344     AKia    T    C      0.5      1        2 
   2  chr2_31106344     AOna    T    C        0      0        2 
   2  chr2_31106344     ASom    T    C        0      0        2 
   2  chr2_31106344     HCab    T    C      0.5      1        2 
   2  chr2_31106344     HPrz    T    C        1      2        2 
   2  chr2_31106344     ZBoe    T    C        0      0        2 
   2  chr2_31106344     ZGre    T    C        0      0        2 
   2  chr2_31106344     ZHar    T    C        0      0        2 
   2  chr2_31106344   Sample    T    C        0      0        2 
   2  chr2_31118351     AAsi    G    A        0      0        2 
   2  chr2_31118351     AKia    G    A        0      0        2 
   2  chr2_31118351     AOna    G    A        0      0        2 
   2  chr2_31118351     ASom    G    A        0      0        2 
   2  chr2_31118351     HCab    G    A        1      2        2 
   2  chr2_31118351     HPrz    G    A        1      2        2 
   2  chr2_31118351     ZBoe    G    A        0      0        2 
   2  chr2_31118351     ZGre    G    A        0      0        2 
   2  chr2_31118351     ZHar    G    A        0      0        2 
   2  chr2_31118351   Sample    G    A        0      0        2 
   2  chr2_31126328     AAsi    G    A        0      0        2 
   2  chr2_31126328     AKia    G    A        0      0        2 
   2  chr2_31126328     AOna    G    A        0      0        2 
   2  chr2_31126328     ASom    G    A        0      0        2 
   2  chr2_31126328     HCab    G    A        0      0        2 
   2  chr2_31126328     HPrz    G    A        0      0        2 
   2  chr2_31126328     ZBoe    G    A      0.5      1        2 
   2  chr2_31126328     ZGre    G    A        0      0        2 
   2  chr2_31126328     ZHar    G    A        0      0        2 
   2  chr2_31126328   Sample    G    A        0      0        2 
   2  chr2_31128707     AAsi    G    A        0      0        2 
   2  chr2_31128707     AKia    G    A        0      0        2 
   2  chr2_31128707     AOna    G    A        0      0        2 
   2  chr2_31128707     ASom    G    A        0      0        2 
   2  chr2_31128707     HCab    G    A        1      2        2 
   2  chr2_31128707     HPrz    G    A        1      2        2 
   2  chr2_31128707     ZBoe    G    A        0      0        2 
   2  chr2_31128707     ZGre    G    A        0      0        2 
   2  chr2_31128707     ZHar    G    A        0      0        2 
   2  chr2_31128707   Sample    G    A        0      0        2 
   2  chr2_31132517     AAsi    C    T        0      0        2 
   2  chr2_31132517     AKia    C    T        0      0        2 
   2  chr2_31132517     AOna    C    T        0      0        2 
   2  chr2_31132517     ASom    C    T        0      0        2 
   2  chr2_31132517     HCab    C    T        1      2        2 
   2  chr2_31132517     HPrz    C    T        1      2        2 
   2  chr2_31132517     ZBoe    C    T        0      0        2 
   2  chr2_31132517     ZGre    C    T        0      0        2 
   2  chr2_31132517     ZHar    C    T        0      0        2 
   2  chr2_31132517   Sample    C    T        0      0        2 
   2  chr2_31145231     AAsi    A    T        0      0        2 
   2  chr2_31145231     AKia    A    T        0      0        2 
   2  chr2_31145231     AOna    A    T        0      0        2 
   2  chr2_31145231     ASom    A    T        0      0        2 
   2  chr2_31145231     HCab    A    T        0      0        2 
   2  chr2_31145231     HPrz    A    T        0      0        2 
   2  chr2_31145231     ZBoe    A    T        0      0        2 
   2  chr2_31145231     ZGre    A    T        0      0        2 
   2  chr2_31145231     ZHar    A    T      0.5      1        2 
   2  chr2_31145231   Sample    A    T        0      0        2 
   2  chr2_31157735     AAsi    T    G        0      0        2 
   2  chr2_31157735     AKia    T    G        0      0        2 
   2  chr2_31157735     AOna    T    G        0      0        2 
   2  chr2_31157735     ASom    T    G        0      0        2 
   2  chr2_31157735     HCab    T    G        1      2        2 
   2  chr2_31157735     HPrz    T    G        1      2        2 
   2  chr2_31157735     ZBoe    T    G        0      0        2 
   2  chr2_31157735     ZGre    T    G        0      0        2 
   2  chr2_31157735     ZHar    T    G        0      0        2 
   2  chr2_31157735   Sample    T    G        0      0        2 
   2  chr2_31163788     AAsi    G    A        0      0        2 
   2  chr2_31163788     AKia    G    A        0      0        2 
   2  chr2_31163788     AOna    G    A        0      0        2 
   2  chr2_31163788     ASom    G    A        0      0        2 
   2  chr2_31163788     HCab    G    A        0      0        2 
   2  chr2_31163788     HPrz    G    A        0      0        2 
   2  chr2_31163788     ZBoe    G    A      0.5      1        2 
   2  chr2_31163788     ZGre    G    A        0      0        2 
   2  chr2_31163788     ZHar    G    A        0      0        2 
   2  chr2_31163788   Sample    G    A        0      0        2 
   2  chr2_31165102     AAsi    C    A        0      0        2 
   2  chr2_31165102     AKia    C    A        0      0        2 
   2  chr2_31165102     AOna    C    A        0      0        2 
   2  chr2_31165102     ASom    C    A        0      0        2 
   2  chr2_31165102     HCab    C    A        0      0        2 
   2  chr2_31165102     HPrz    C    A        0      0        2 
   2  chr2_31165102     ZBoe    C    A      0.5      1        2 
   2  chr2_31165102     ZGre    C    A        1      2        2 
   2  chr2_31165102     ZHar    C    A        0      0        2 
   2  chr2_31165102   Sample    C    A        0      0        2 
   2  chr2_31165934     AAsi    T    C        0      0        2 
   2  chr2_31165934     AKia    T    C        0      0        2 
   2  chr2_31165934     AOna    T    C        1      2        2 
   2  chr2_31165934     ASom    T    C        0      0        2 
   2  chr2_31165934     HCab    T    C        0      0        2 
   2  chr2_31165934     HPrz    T    C        0      0        2 
   2  chr2_31165934     ZBoe    T    C        0      0        2 
   2  chr2_31165934     ZGre    T    C        0      0        2 
   2  chr2_31165934     ZHar    T    C        0      0        2 
   2  chr2_31165934   Sample    T    C        0      0        2 
   2  chr2_31172453     AAsi    A    G        0      0        2 
   2  chr2_31172453     AKia    A    G        0      0        2 
   2  chr2_31172453     AOna    A    G        0      0        2 
   2  chr2_31172453     ASom    A    G        0      0        2 
   2  chr2_31172453     HCab    A    G        0      0        2 
   2  chr2_31172453     HPrz    A    G      0.5      1        2 
   2  chr2_31172453     ZBoe    A    G        0      0        2 
   2  chr2_31172453     ZGre    A    G        0      0        2 
   2  chr2_31172453     ZHar    A    G        0      0        2 
   2  chr2_31172453   Sample    A    G        0      0        2 
   2  chr2_31177749     AAsi    T    C        0      0        2 
   2  chr2_31177749     AKia    T    C        0      0        2 
   2  chr2_31177749     AOna    T    C        0      0        2 
   2  chr2_31177749     ASom    T    C        0      0        2 
   2  chr2_31177749     HCab    T    C        0      0        2 
   2  chr2_31177749     HPrz    T    C        0      0        2 
   2  chr2_31177749     ZBoe    T    C        0      0        2 
   2  chr2_31177749     ZGre    T    C        1      2        2 
   2  chr2_31177749     ZHar    T    C        0      0        2 
   2  chr2_31177749   Sample    T    C        0      0        2 
   2  chr2_31190560     AAsi    C    G        0      0        2 
   2  chr2_31190560     AKia    C    G        0      0        2 
   2  chr2_31190560     AOna    C    G        0      0        2 
   2  chr2_31190560     ASom    C    G        0      0        2 
   2  chr2_31190560     HCab    C    G        0      0        2 
   2  chr2_31190560     HPrz    C    G        0      0        2 
   2  chr2_31190560     ZBoe    C    G        0      0        2 
   2  chr2_31190560     ZGre    C    G        1      2        2 
   2  chr2_31190560     ZHar    C    G        0      0        2 
   2  chr2_31190560   Sample    C    G        0      0        2 
   2  chr2_31191043     AAsi    A    G        0      0        2 
   2  chr2_31191043     AKia    A    G        0      0        2 
   2  chr2_31191043     AOna    A    G        0      0        2 
   2  chr2_31191043     ASom    A    G        0      0        2 
   2  chr2_31191043     HCab    A    G        0      0        2 
   2  chr2_31191043     HPrz    A    G        0      0        2 
   2  chr2_31191043     ZBoe    A    G        0      0        2 
   2  chr2_31191043     ZGre    A    G        1      2        2 
   2  chr2_31191043     ZHar    A    G        0      0        2 
   2  chr2_31191043   Sample    A    G        0      0        2 
   2  chr2_31195796     AAsi    G    C        0      0        2 
   2  chr2_31195796     AKia    G    C        0      0        2 
   2  chr2_31195796     AOna    G    C        0      0        2 
   2  chr2_31195796     ASom    G    C        0      0        2 
   2  chr2_31195796     HCab    G    C        0      0        2 
   2  chr2_31195796     HPrz    G    C      0.5      1        2 
   2  chr2_31195796     ZBoe    G    C        0      0        2 
   2  chr2_31195796     ZGre    G    C        0      0        2 
   2  chr2_31195796     ZHar    G    C        0      0        2 
   2  chr2_31195796   Sample    G    C        0      0        2 
   2  chr2_31200878     AAsi    G    C        0      0        2 
   2  chr2_31200878     AKia    G    C        0      0        2 
   2  chr2_31200878     AOna    G    C        0      0        2 
   2  chr2_31200878     ASom    G    C        0      0        2 
   2  chr2_31200878     HCab    G    C        0      0        2 
   2  chr2_31200878     HPrz    G    C        0      0        2 
   2  chr2_31200878     ZBoe    G    C      0.5      1        2 
   2  chr2_31200878     ZGre    G    C        0      0        2 
   2  chr2_31200878     ZHar    G    C        0      0        2 
   2  chr2_31200878   Sample    G    C        0      0        2 
   2  chr2_31207221     AAsi    G    A        0      0        2 
   2  chr2_31207221     AKia    G    A        0      0        2 
   2  chr2_31207221     AOna    G    A        0      0        2 
   2  chr2_31207221     ASom    G    A        0      0        2 
   2  chr2_31207221     HCab    G    A        0      0        2 
   2  chr2_31207221     HPrz    G    A        0      0        2 
   2  chr2_31207221     ZBoe    G    A        0      0        2 
   2  chr2_31207221     ZGre    G    A        0      0        2 
   2  chr2_31207221     ZHar    G    A        1      2        2 
   2  chr2_31207221   Sample    G    A        0      0        2 
   2  chr2_31213075     AAsi    C    A        0      0        2 
   2  chr2_31213075     AKia    C    A        0      0        2 
   2  chr2_31213075     AOna    C    A        0      0        2 
   2  chr2_31213075     ASom    C    A        1      2        2 
   2  chr2_31213075     HCab    C    A        0      0        2 
   2  chr2_31213075     HPrz    C    A        0      0        2 
   2  chr2_31213075     ZBoe    C    A        0      0        2 
   2  chr2_31213075     ZGre    C    A        0      0        2 
   2  chr2_31213075     ZHar    C    A        0      0        2 
   2  chr2_31213075   Sample    C    A        0      0        2 
   2  chr2_31215630     AAsi    G    A        0      0        2 
   2  chr2_31215630     AKia    G    A      0.5      1        2 
   2  chr2_31215630     AOna    G    A        0      0        2 
   2  chr2_31215630     ASom    G    A        0      0        2 
   2  chr2_31215630     HCab    G    A        0      0        2 
   2  chr2_31215630     HPrz    G    A        0      0        2 
   2  chr2_31215630     ZBoe    G    A        0      0        2 
   2  chr2_31215630     ZGre    G    A        0      0        2 
   2  chr2_31215630     ZHar    G    A        0      0        2 
   2  chr2_31215630   Sample    G    A        0      0        2 
   2  chr2_31223356     AAsi    T    C        0      0        2 
   2  chr2_31223356     AKia    T    C        0      0        2 
   2  chr2_31223356     AOna    T    C        0      0        2 
   2  chr2_31223356     ASom    T    C        0      0        2 
   2  chr2_31223356     HCab    T    C      0.5      1        2 
   2  chr2_31223356     HPrz    T    C      0.5      1        2 
   2  chr2_31223356     ZBoe    T    C        0      0        2 
   2  chr2_31223356     ZGre    T    C        0      0        2 
   2  chr2_31223356     ZHar    T    C        0      0        2 
   2  chr2_31223356   Sample    T    C        0      0        2 
   2  chr2_31224097     AAsi    A    G        0      0        2 
   2  chr2_31224097     AKia    A    G        0      0        2 
   2  chr2_31224097     AOna    A    G        0      0        2 
   2  chr2_31224097     ASom    A    G        0      0        2 
   2  chr2_31224097     HCab    A    G        1      2        2 
   2  chr2_31224097     HPrz    A    G        1      2        2 
   2  chr2_31224097     ZBoe    A    G        0      0        2 
   2  chr2_31224097     ZGre    A    G        0      0        2 
   2  chr2_31224097     ZHar    A    G        0      0        2 
   2  chr2_31224097   Sample    A    G        0      0        2 
   2  chr2_31231870     AAsi    G    A        0      0        2 
   2  chr2_31231870     AKia    G    A        0      0        2 
   2  chr2_31231870     AOna    G    A        0      0        2 
   2  chr2_31231870     ASom    G    A        0      0        2 
   2  chr2_31231870     HCab    G    A        1      2        2 
   2  chr2_31231870     HPrz    G    A        1      2        2 
   2  chr2_31231870     ZBoe    G    A        0      0        2 
   2  chr2_31231870     ZGre    G    A        0      0        2 
   2  chr2_31231870     ZHar    G    A        0      0        2 
   2  chr2_31231870   Sample    G    A        0      0        2 
   2  chr2_31234560     AAsi    A    G        0      0        2 
   2  chr2_31234560     AKia    A    G      0.5      1        2 
   2  chr2_31234560     AOna    A    G        0      0        2 
   2  chr2_31234560     ASom    A    G        0      0        2 
   2  chr2_31234560     HCab    A    G        0      0        2 
   2  chr2_31234560     HPrz    A    G        0      0        2 
   2  chr2_31234560     ZBoe    A    G        0      0        2 
   2  chr2_31234560     ZGre    A    G        0      0        2 
   2  chr2_31234560     ZHar    A    G        0      0        2 
   2  chr2_31234560   Sample    A    G        0      0        2 
   2  chr2_31234582     AAsi    C    T        0      0        2 
   2  chr2_31234582     AKia    C    T        0      0        2 
   2  chr2_31234582     AOna    C    T        0      0        2 
   2  chr2_31234582     ASom    C    T        0      0        2 
   2  chr2_31234582     HCab    C    T        0      0        2 
   2  chr2_31234582     HPrz    C    T        0      0        2 
   2  chr2_31234582     ZBoe    C    T        1      2        2 
   2  chr2_31234582     ZGre    C    T        0      0        2 
   2  chr2_31234582     ZHar    C    T        1      2        2 
   2  chr2_31234582   Sample    C    T        0      0        2 
   2  chr2_31266498     AAsi    A    C        0      0        2 
   2  chr2_31266498     AKia    A    C        0      0        2 
   2  chr2_31266498     AOna    A    C        0      0        2 
   2  chr2_31266498     ASom    A    C        0      0        2 
   2  chr2_31266498     HCab    A    C        0      0        2 
   2  chr2_31266498     HPrz    A    C        0      0        2 
   2  chr2_31266498     ZBoe    A    C        1      2        2 
   2  chr2_31266498     ZGre    A    C      0.5      1        2 
   2  chr2_31266498     ZHar    A    C        0      0        2 
   2  chr2_31266498   Sample    A    C        0      0        2 
   2  chr2_31272367     AAsi    T    C        0      0        2 
   2  chr2_31272367     AKia    T    C        0      0        2 
   2  chr2_31272367     AOna    T    C        0      0        2 
   2  chr2_31272367     ASom    T    C        0      0        2 
   2  chr2_31272367     HCab    T    C        1      2        2 
   2  chr2_31272367     HPrz    T    C        0      0        2 
   2  chr2_31272367     ZBoe    T    C        0      0        2 
   2  chr2_31272367     ZGre    T    C        0      0        2 
   2  chr2_31272367     ZHar    T    C        0      0        2 
   2  chr2_31272367   Sample    T    C        0      0        2 
   2  chr2_31288426     AAsi    C    T        0      0        2 
   2  chr2_31288426     AKia    C    T        0      0        2 
   2  chr2_31288426     AOna    C    T        0      0        2 
   2  chr2_31288426     ASom    C    T        0      0        2 
   2  chr2_31288426     HCab    C    T        1      2        2 
   2  chr2_31288426     HPrz    C    T        1      2        2 
   2  chr2_31288426     ZBoe    C    T        0      0        2 
   2  chr2_31288426     ZGre    C    T        0      0        2 
   2  chr2_31288426     ZHar    C    T        0      0        2 
   2  chr2_31288426   Sample    C    T        0      0        2 
   2  chr2_31296339     AAsi    T    C        0      0        2 
   2  chr2_31296339     AKia    T    C        0      0        2 
   2  chr2_31296339     AOna    T    C        0      0        2 
   2  chr2_31296339     ASom    T    C        0      0        2 
   2  chr2_31296339     HCab    T    C        0      0        2 
   2  chr2_31296339     HPrz    T    C        0      0        2 
   2  chr2_31296339     ZBoe    T    C        1      2        2 
   2  chr2_31296339     ZGre    T    C        1      2        2 
   2  chr2_31296339     ZHar    T    C        0      0        2 
   2  chr2_31296339   Sample    T    C        0      0        2 
   2  chr2_31296798     AAsi    C    T        0      0        2 
   2  chr2_31296798     AKia    C    T        0      0        2 
   2  chr2_31296798     AOna    C    T        0      0        2 
   2  chr2_31296798     ASom    C    T        0      0        2 
   2  chr2_31296798     HCab    C    T        0      0        2 
   2  chr2_31296798     HPrz    C    T      0.5      1        2 
   2  chr2_31296798     ZBoe    C    T        0      0        2 
   2  chr2_31296798     ZGre    C    T        0      0        2 
   2  chr2_31296798     ZHar    C    T        0      0        2 
   2  chr2_31296798   Sample    C    T        0      0        2 
   2  chr2_31302384     AAsi    G    T        0      0        2 
   2  chr2_31302384     AKia    G    T        0      0        2 
   2  chr2_31302384     AOna    G    T      0.5      1        2 
   2  chr2_31302384     ASom    G    T        0      0        2 
   2  chr2_31302384     HCab    G    T        0      0        2 
   2  chr2_31302384     HPrz    G    T        0      0        2 
   2  chr2_31302384     ZBoe    G    T        0      0        2 
   2  chr2_31302384     ZGre    G    T        0      0        2 
   2  chr2_31302384     ZHar    G    T        0      0        2 
   2  chr2_31302384   Sample    G    T        0      0        2 
   2  chr2_31310497     AAsi    A    G        0      0        2 
   2  chr2_31310497     AKia    A    G        0      0        2 
   2  chr2_31310497     AOna    A    G        0      0        2 
   2  chr2_31310497     ASom    A    G        0      0        2 
   2  chr2_31310497     HCab    A    G        1      2        2 
   2  chr2_31310497     HPrz    A    G        1      2        2 
   2  chr2_31310497     ZBoe    A    G        0      0        2 
   2  chr2_31310497     ZGre    A    G        0      0        2 
   2  chr2_31310497     ZHar    A    G        0      0        2 
   2  chr2_31310497   Sample    A    G        0      0        2 
   2  chr2_31335743     AAsi    T    C        0      0        2 
   2  chr2_31335743     AKia    T    C        0      0        2 
   2  chr2_31335743     AOna    T    C        0      0        2 
   2  chr2_31335743     ASom    T    C        0      0        2 
   2  chr2_31335743     HCab    T    C        1      2        2 
   2  chr2_31335743     HPrz    T    C        1      2        2 
   2  chr2_31335743     ZBoe    T    C        0      0        2 
   2  chr2_31335743     ZGre    T    C        0      0        2 
   2  chr2_31335743     ZHar    T    C        0      0        2 
   2  chr2_31335743   Sample    T    C        0      0        2 
   2  chr2_31346165     AAsi    C    T        0      0        2 
   2  chr2_31346165     AKia    C    T        0      0        2 
   2  chr2_31346165     AOna    C    T        0      0        2 
   2  chr2_31346165     ASom    C    T        0      0        2 
   2  chr2_31346165     HCab    C    T        0      0        2 
   2  chr2_31346165     HPrz    C    T        0      0        2 
   2  chr2_31346165     ZBoe    C    T        0      0        2 
   2  chr2_31346165     ZGre    C    T      0.5      1        2 
   2  chr2_31346165     ZHar    C    T        0      0        2 
   2  chr2_31346165   Sample    C    T        0      0        2 
   2  chr2_31347852     AAsi    A    G        0      0        2 
   2  chr2_31347852     AKia    A    G        0      0        2 
   2  chr2_31347852     AOna    A    G        0      0        2 
   2  chr2_31347852     ASom    A    G        0      0        2 
   2  chr2_31347852     HCab    A    G        0      0        2 
   2  chr2_31347852     HPrz    A    G        0      0        2 
   2  chr2_31347852     ZBoe    A    G      0.5      1        2 
   2  chr2_31347852     ZGre    A    G        0      0        2 
   2  chr2_31347852     ZHar    A    G        0      0        2 
   2  chr2_31347852   Sample    A    G        0      0        2 
   2  chr2_31352388     AAsi    A    G        0      0        2 
   2  chr2_31352388     AKia    A    G        0      0        2 
   2  chr2_31352388     AOna    A    G        0      0        2 
   2  chr2_31352388     ASom    A    G        0      0        2 
   2  chr2_31352388     HCab    A    G        0      0        2 
   2  chr2_31352388     HPrz    A    G        0      0        2 
   2  chr2_31352388     ZBoe    A    G        0      0        2 
   2  chr2_31352388     ZGre    A    G        1      2        2 
   2  chr2_31352388     ZHar    A    G        0      0        2 
   2  chr2_31352388   Sample    A    G        0      0        2 
   2  chr2_31352815     AAsi    A    T        0      0        2 
   2  chr2_31352815     AKia    A    T        0      0        2 
   2  chr2_31352815     AOna    A    T        0      0        2 
   2  chr2_31352815     ASom    A    T        0      0        2 
   2  chr2_31352815     HCab    A    T        0      0        2 
   2  chr2_31352815     HPrz    A    T      0.5      1        2 
   2  chr2_31352815     ZBoe    A    T        0      0        2 
   2  chr2_31352815     ZGre    A    T        0      0        2 
   2  chr2_31352815     ZHar    A    T        0      0        2 
   2  chr2_31352815   Sample    A    T        0      0        2 
   2  chr2_31353878     AAsi    A    C        0      0        2 
   2  chr2_31353878     AKia    A    C        0      0        2 
   2  chr2_31353878     AOna    A    C        1      2        2 
   2  chr2_31353878     ASom    A    C        0      0        2 
   2  chr2_31353878     HCab    A    C        0      0        2 
   2  chr2_31353878     HPrz    A    C        0      0        2 
   2  chr2_31353878     ZBoe    A    C        0      0        2 
   2  chr2_31353878     ZGre    A    C        0      0        2 
   2  chr2_31353878     ZHar    A    C        0      0        2 
   2  chr2_31353878   Sample    A    C        0      0        2 
   2  chr2_31354485     AAsi    G    T        0      0        2 
   2  chr2_31354485     AKia    G    T        0      0        2 
   2  chr2_31354485     AOna    G    T        0      0        2 
   2  chr2_31354485     ASom    G    T        0      0        2 
   2  chr2_31354485     HCab    G    T        0      0        2 
   2  chr2_31354485     HPrz    G    T        0      0        2 
   2  chr2_31354485     ZBoe    G    T      0.5      1        2 
   2  chr2_31354485     ZGre    G    T        0      0        2 
   2  chr2_31354485     ZHar    G    T        0      0        2 
   2  chr2_31354485   Sample    G    T        0      0        2 
   2  chr2_31357625     AAsi    A    G        0      0        2 
   2  chr2_31357625     AKia    A    G        0      0        2 
   2  chr2_31357625     AOna    A    G        0      0        2 
   2  chr2_31357625     ASom    A    G        0      0        2 
   2  chr2_31357625     HCab    A    G        0      0        2 
   2  chr2_31357625     HPrz    A    G        0      0        2 
   2  chr2_31357625     ZBoe    A    G      0.5      1        2 
   2  chr2_31357625     ZGre    A    G        0      0        2 
   2  chr2_31357625     ZHar    A    G        0      0        2 
   2  chr2_31357625   Sample    A    G        0      0        2 
   2  chr2_31357989     AAsi    A    G        1      2        2 
   2  chr2_31357989     AKia    A    G        0      0        2 
   2  chr2_31357989     AOna    A    G        1      2        2 
   2  chr2_31357989     ASom    A    G        1      2        2 
   2  chr2_31357989     HCab    A    G        0      0        2 
   2  chr2_31357989     HPrz    A    G        0      0        2 
   2  chr2_31357989     ZBoe    A    G        0      0        2 
   2  chr2_31357989     ZGre    A    G        0      0        2 
   2  chr2_31357989     ZHar    A    G        0      0        2 
   2  chr2_31357989   Sample    A    G        1      2        2 
   2  chr2_31367996     AAsi    T    C        0      0        2 
   2  chr2_31367996     AKia    T    C        1      2        2 
   2  chr2_31367996     AOna    T    C        0      0        2 
   2  chr2_31367996     ASom    T    C        0      0        2 
   2  chr2_31367996     HCab    T    C        0      0        2 
   2  chr2_31367996     HPrz    T    C        0      0        2 
   2  chr2_31367996     ZBoe    T    C        0      0        2 
   2  chr2_31367996     ZGre    T    C        0      0        2 
   2  chr2_31367996     ZHar    T    C        0      0        2 
   2  chr2_31367996   Sample    T    C        0      0        2 
   2  chr2_31368707     AAsi    G    A        0      0        2 
   2  chr2_31368707     AKia    G    A        0      0        2 
   2  chr2_31368707     AOna    G    A        0      0        2 
   2  chr2_31368707     ASom    G    A        0      0        2 
   2  chr2_31368707     HCab    G    A        1      2        2 
   2  chr2_31368707     HPrz    G    A      0.5      1        2 
   2  chr2_31368707     ZBoe    G    A        0      0        2 
   2  chr2_31368707     ZGre    G    A        0      0        2 
   2  chr2_31368707     ZHar    G    A        0      0        2 
   2  chr2_31368707   Sample    G    A        0      0        2 
   2  chr2_31371246     AAsi    T    C      0.5      1        2 
   2  chr2_31371246     AKia    T    C        0      0        2 
   2  chr2_31371246     AOna    T    C        0      0        2 
   2  chr2_31371246     ASom    T    C        0      0        2 
   2  chr2_31371246     HCab    T    C        0      0        2 
   2  chr2_31371246     HPrz    T    C        0      0        2 
   2  chr2_31371246     ZBoe    T    C        0      0        2 
   2  chr2_31371246     ZGre    T    C        0      0        2 
   2  chr2_31371246     ZHar    T    C        0      0        2 
   2  chr2_31371246   Sample    T    C        0      0        2 
   2  chr2_31377706     AAsi    A    G        0      0        2 
   2  chr2_31377706     AKia    A    G        0      0        2 
   2  chr2_31377706     AOna    A    G        0      0        2 
   2  chr2_31377706     ASom    A    G        0      0        2 
   2  chr2_31377706     HCab    A    G        1      2        2 
   2  chr2_31377706     HPrz    A    G        1      2        2 
   2  chr2_31377706     ZBoe    A    G        0      0        2 
   2  chr2_31377706     ZGre    A    G        0      0        2 
   2  chr2_31377706     ZHar    A    G        0      0        2 
   2  chr2_31377706   Sample    A    G        0      0        2 
   2  chr2_31378715     AAsi    T    C        0      0        2 
   2  chr2_31378715     AKia    T    C        0      0        2 
   2  chr2_31378715     AOna    T    C        0      0        2 
   2  chr2_31378715     ASom    T    C        0      0        2 
   2  chr2_31378715     HCab    T    C        1      2        2 
   2  chr2_31378715     HPrz    T    C        1      2        2 
   2  chr2_31378715     ZBoe    T    C        0      0        2 
   2  chr2_31378715     ZGre    T    C        0      0        2 
   2  chr2_31378715     ZHar    T    C        0      0        2 
   2  chr2_31378715   Sample    T    C        0      0        2 
   2  chr2_31378831     AAsi    A    T        0      0        2 
   2  chr2_31378831     AKia    A    T        0      0        2 
   2  chr2_31378831     AOna    A    T        0      0        2 
   2  chr2_31378831     ASom    A    T        0      0        2 
   2  chr2_31378831     HCab    A    T        0      0        2 
   2  chr2_31378831     HPrz    A    T        0      0        2 
   2  chr2_31378831     ZBoe    A    T        0      0        2 
   2  chr2_31378831     ZGre    A    T        0      0        2 
   2  chr2_31378831     ZHar    A    T        1      2        2 
   2  chr2_31378831   Sample    A    T        0      0        2 
   2  chr2_31380424     AAsi    C    T        0      0        2 
   2  chr2_31380424     AKia    C    T        0      0        2 
   2  chr2_31380424     AOna    C    T        0      0        2 
   2  chr2_31380424     ASom    C    T        0      0        2 
   2  chr2_31380424     HCab    C    T        1      2        2 
   2  chr2_31380424     HPrz    C    T        1      2        2 
   2  chr2_31380424     ZBoe    C    T        0      0        2 
   2  chr2_31380424     ZGre    C    T        0      0        2 
   2  chr2_31380424     ZHar    C    T        0      0        2 
   2  chr2_31380424   Sample    C    T        0      0        2 
   2  chr2_31380624     AAsi    G    C        0      0        2 
   2  chr2_31380624     AKia    G    C        0      0        2 
   2  chr2_31380624     AOna    G    C        0      0        2 
   2  chr2_31380624     ASom    G    C        0      0        2 
   2  chr2_31380624     HCab    G    C        0      0        2 
   2  chr2_31380624     HPrz    G    C        0      0        2 
   2  chr2_31380624     ZBoe    G    C      0.5      1        2 
   2  chr2_31380624     ZGre    G    C        0      0        2 
   2  chr2_31380624     ZHar    G    C        0      0        2 
   2  chr2_31380624   Sample    G    C        0      0        2 
   2  chr2_31381662     AAsi    G    A        0      0        2 
   2  chr2_31381662     AKia    G    A        0      0        2 
   2  chr2_31381662     AOna    G    A        0      0        2 
   2  chr2_31381662     ASom    G    A        0      0        2 
   2  chr2_31381662     HCab    G    A        1      2        2 
   2  chr2_31381662     HPrz    G    A        1      2        2 
   2  chr2_31381662     ZBoe    G    A        0      0        2 
   2  chr2_31381662     ZGre    G    A        0      0        2 
   2  chr2_31381662     ZHar    G    A        0      0        2 
   2  chr2_31381662   Sample    G    A        0      0        2 
   2  chr2_31384593     AAsi    C    G        0      0        2 
   2  chr2_31384593     AKia    C    G        0      0        2 
   2  chr2_31384593     AOna    C    G        0      0        2 
   2  chr2_31384593     ASom    C    G        1      2        2 
   2  chr2_31384593     HCab    C    G        0      0        2 
   2  chr2_31384593     HPrz    C    G        0      0        2 
   2  chr2_31384593     ZBoe    C    G        0      0        2 
   2  chr2_31384593     ZGre    C    G        0      0        2 
   2  chr2_31384593     ZHar    C    G        0      0        2 
   2  chr2_31384593   Sample    C    G        0      0        2 
   2  chr2_31385864     AAsi    C    G        0      0        2 
   2  chr2_31385864     AKia    C    G        1      2        2 
   2  chr2_31385864     AOna    C    G        0      0        2 
   2  chr2_31385864     ASom    C    G        0      0        2 
   2  chr2_31385864     HCab    C    G        0      0        2 
   2  chr2_31385864     HPrz    C    G        0      0        2 
   2  chr2_31385864     ZBoe    C    G        0      0        2 
   2  chr2_31385864     ZGre    C    G        0      0        2 
   2  chr2_31385864     ZHar    C    G        0      0        2 
   2  chr2_31385864   Sample    C    G        0      0        2 
   2  chr2_31389636     AAsi    C    T        0      0        2 
   2  chr2_31389636     AKia    C    T        0      0        2 
   2  chr2_31389636     AOna    C    T        0      0        2 
   2  chr2_31389636     ASom    C    T        0      0        2 
   2  chr2_31389636     HCab    C    T        0      0        2 
   2  chr2_31389636     HPrz    C    T      0.5      1        2 
   2  chr2_31389636     ZBoe    C    T        0      0        2 
   2  chr2_31389636     ZGre    C    T        0      0        2 
   2  chr2_31389636     ZHar    C    T        0      0        2 
   2  chr2_31389636   Sample    C    T        0      0        2 
   2  chr2_31392112     AAsi    A    T        0      0        2 
   2  chr2_31392112     AKia    A    T        0      0        2 
   2  chr2_31392112     AOna    A    T        0      0        2 
   2  chr2_31392112     ASom    A    T        0      0        2 
   2  chr2_31392112     HCab    A    T        0      0        2 
   2  chr2_31392112     HPrz    A    T        0      0        2 
   2  chr2_31392112     ZBoe    A    T        0      0        2 
   2  chr2_31392112     ZGre    A    T        0      0        2 
   2  chr2_31392112     ZHar    A    T        1      2        2 
   2  chr2_31392112   Sample    A    T        0      0        2 
   2  chr2_31395193     AAsi    C    T        0      0        2 
   2  chr2_31395193     AKia    C    T        0      0        2 
   2  chr2_31395193     AOna    C    T        0      0        2 
   2  chr2_31395193     ASom    C    T        0      0        2 
   2  chr2_31395193     HCab    C    T        1      2        2 
   2  chr2_31395193     HPrz    C    T        1      2        2 
   2  chr2_31395193     ZBoe    C    T        0      0        2 
   2  chr2_31395193     ZGre    C    T        0      0        2 
   2  chr2_31395193     ZHar    C    T        0      0        2 
   2  chr2_31395193   Sample    C    T        0      0        2 
   2  chr2_31398956     AAsi    T    G        0      0        2 
   2  chr2_31398956     AKia    T    G        0      0        2 
   2  chr2_31398956     AOna    T    G        0      0        2 
   2  chr2_31398956     ASom    T    G        0      0        2 
   2  chr2_31398956     HCab    T    G        0      0        2 
   2  chr2_31398956     HPrz    T    G        0      0        2 
   2  chr2_31398956     ZBoe    T    G      0.5      1        2 
   2  chr2_31398956     ZGre    T    G        0      0        2 
   2  chr2_31398956     ZHar    T    G        0      0        2 
   2  chr2_31398956   Sample    T    G        0      0        2 
   2  chr2_31407005     AAsi    C    G        0      0        2 
   2  chr2_31407005     AKia    C    G        0      0        2 
   2  chr2_31407005     AOna    C    G        0      0        2 
   2  chr2_31407005     ASom    C    G        0      0        2 
   2  chr2_31407005     HCab    C    G      0.5      1        2 
   2  chr2_31407005     HPrz    C    G      0.5      1        2 
   2  chr2_31407005     ZBoe    C    G        0      0        2 
   2  chr2_31407005     ZGre    C    G        0      0        2 
   2  chr2_31407005     ZHar    C    G        0      0        2 
   2  chr2_31407005   Sample    C    G        0      0        2 
   2  chr2_31407812     AAsi    A    C        0      0        2 
   2  chr2_31407812     AKia    A    C        0      0        2 
   2  chr2_31407812     AOna    A    C        0      0        2 
   2  chr2_31407812     ASom    A    C        0      0        2 
   2  chr2_31407812     HCab    A    C        1      2        2 
   2  chr2_31407812     HPrz    A    C        1      2        2 
   2  chr2_31407812     ZBoe    A    C        0      0        2 
   2  chr2_31407812     ZGre    A    C        0      0        2 
   2  chr2_31407812     ZHar    A    C        0      0        2 
   2  chr2_31407812   Sample    A    C        0      0        2 
   2  chr2_31408591     AAsi    T    C        0      0        2 
   2  chr2_31408591     AKia    T    C        0      0        2 
   2  chr2_31408591     AOna    T    C        0      0        2 
   2  chr2_31408591     ASom    T    C        0      0        2 
   2  chr2_31408591     HCab    T    C      0.5      1        2 
   2  chr2_31408591     HPrz    T    C        0      0        2 
   2  chr2_31408591     ZBoe    T    C        0      0        2 
   2  chr2_31408591     ZGre    T    C        0      0        2 
   2  chr2_31408591     ZHar    T    C        0      0        2 
   2  chr2_31408591   Sample    T    C        0      0        2 
   2  chr2_31413957     AAsi    G    T        0      0        2 
   2  chr2_31413957     AKia    G    T        0      0        2 
   2  chr2_31413957     AOna    G    T        0      0        2 
   2  chr2_31413957     ASom    G    T        1      2        2 
   2  chr2_31413957     HCab    G    T        0      0        2 
   2  chr2_31413957     HPrz    G    T        0      0        2 
   2  chr2_31413957     ZBoe    G    T        0      0        2 
   2  chr2_31413957     ZGre    G    T        0      0        2 
   2  chr2_31413957     ZHar    G    T        0      0        2 
   2  chr2_31413957   Sample    G    T        0      0        2 
   2  chr2_31414153     AAsi    T    C        0      0        2 
   2  chr2_31414153     AKia    T    C        0      0        2 
   2  chr2_31414153     AOna    T    C        1      2        2 
   2  chr2_31414153     ASom    T    C        0      0        2 
   2  chr2_31414153     HCab    T    C        0      0        2 
   2  chr2_31414153     HPrz    T    C        0      0        2 
   2  chr2_31414153     ZBoe    T    C        0      0        2 
   2  chr2_31414153     ZGre    T    C        0      0        2 
   2  chr2_31414153     ZHar    T    C        0      0        2 
   2  chr2_31414153   Sample    T    C        0      0        2 
   2  chr2_31415698     AAsi    T    C        0      0        2 
   2  chr2_31415698     AKia    T    C        0      0        2 
   2  chr2_31415698     AOna    T    C        0      0        2 
   2  chr2_31415698     ASom    T    C        1      2        2 
   2  chr2_31415698     HCab    T    C        0      0        2 
   2  chr2_31415698     HPrz    T    C        0      0        2 
   2  chr2_31415698     ZBoe    T    C        0      0        2 
   2  chr2_31415698     ZGre    T    C        0      0        2 
   2  chr2_31415698     ZHar    T    C        0      0        2 
   2  chr2_31415698   Sample    T    C        0      0        2 
   2  chr2_31417810     AAsi    C    G        0      0        2 
   2  chr2_31417810     AKia    C    G        0      0        2 
   2  chr2_31417810     AOna    C    G        0      0        2 
   2  chr2_31417810     ASom    C    G        0      0        2 
   2  chr2_31417810     HCab    C    G        0      0        2 
   2  chr2_31417810     HPrz    C    G        0      0        2 
   2  chr2_31417810     ZBoe    C    G        0      0        2 
   2  chr2_31417810     ZGre    C    G        1      2        2 
   2  chr2_31417810     ZHar    C    G        0      0        2 
   2  chr2_31417810   Sample    C    G        0      0        2 
   2  chr2_31419695     AAsi    G    T        0      0        2 
   2  chr2_31419695     AKia    G    T      0.5      1        2 
   2  chr2_31419695     AOna    G    T        0      0        2 
   2  chr2_31419695     ASom    G    T        0      0        2 
   2  chr2_31419695     HCab    G    T        0      0        2 
   2  chr2_31419695     HPrz    G    T        0      0        2 
   2  chr2_31419695     ZBoe    G    T        0      0        2 
   2  chr2_31419695     ZGre    G    T        0      0        2 
   2  chr2_31419695     ZHar    G    T        0      0        2 
   2  chr2_31419695   Sample    G    T        0      0        2 
   2  chr2_31423813     AAsi    G    A        0      0        2 
   2  chr2_31423813     AKia    G    A        0      0        2 
   2  chr2_31423813     AOna    G    A        0      0        2 
   2  chr2_31423813     ASom    G    A        0      0        2 
   2  chr2_31423813     HCab    G    A        0      0        2 
   2  chr2_31423813     HPrz    G    A      0.5      1        2 
   2  chr2_31423813     ZBoe    G    A        0      0        2 
   2  chr2_31423813     ZGre    G    A        0      0        2 
   2  chr2_31423813     ZHar    G    A        0      0        2 
   2  chr2_31423813   Sample    G    A        0      0        2 
   2  chr2_31425562     AAsi    T    C        1      2        2 
   2  chr2_31425562     AKia    T    C        0      0        2 
   2  chr2_31425562     AOna    T    C        0      0        2 
   2  chr2_31425562     ASom    T    C        1      2        2 
   2  chr2_31425562     HCab    T    C        0      0        2 
   2  chr2_31425562     HPrz    T    C        0      0        2 
   2  chr2_31425562     ZBoe    T    C        0      0        2 
   2  chr2_31425562     ZGre    T    C        0      0        2 
   2  chr2_31425562     ZHar    T    C        0      0        2 
   2  chr2_31425562   Sample    T    C        1      2        2 
   2  chr2_31426651     AAsi    A    G        0      0        2 
   2  chr2_31426651     AKia    A    G        0      0        2 
   2  chr2_31426651     AOna    A    G        0      0        2 
   2  chr2_31426651     ASom    A    G        0      0        2 
   2  chr2_31426651     HCab    A    G      0.5      1        2 
   2  chr2_31426651     HPrz    A    G      0.5      1        2 
   2  chr2_31426651     ZBoe    A    G        0      0        2 
   2  chr2_31426651     ZGre    A    G        0      0        2 
   2  chr2_31426651     ZHar    A    G        0      0        2 
   2  chr2_31426651   Sample    A    G        0      0        2 
   2  chr2_31431329     AAsi    A    G        0      0        2 
   2  chr2_31431329     AKia    A    G        0      0        2 
   2  chr2_31431329     AOna    A    G        0      0        2 
   2  chr2_31431329     ASom    A    G        1      2        2 
   2  chr2_31431329     HCab    A    G        0      0        2 
   2  chr2_31431329     HPrz    A    G        0      0        2 
   2  chr2_31431329     ZBoe    A    G        0      0        2 
   2  chr2_31431329     ZGre    A    G        0      0        2 
   2  chr2_31431329     ZHar    A    G        0      0        2 
   2  chr2_31431329   Sample    A    G        0      0        2 
   2  chr2_31431429     AAsi    G    T        0      0        2 
   2  chr2_31431429     AKia    G    T        0      0        2 
   2  chr2_31431429     AOna    G    T        0      0        2 
   2  chr2_31431429     ASom    G    T        0      0        2 
   2  chr2_31431429     HCab    G    T      0.5      1        2 
   2  chr2_31431429     HPrz    G    T        0      0        2 
   2  chr2_31431429     ZBoe    G    T        0      0        2 
   2  chr2_31431429     ZGre    G    T        0      0        2 
   2  chr2_31431429     ZHar    G    T        0      0        2 
   2  chr2_31431429   Sample    G    T        0      0        2 
   2  chr2_31432450     AAsi    A    G        0      0        2 
   2  chr2_31432450     AKia    A    G        0      0        2 
   2  chr2_31432450     AOna    A    G        0      0        2 
   2  chr2_31432450     ASom    A    G        0      0        2 
   2  chr2_31432450     HCab    A    G      0.5      1        2 
   2  chr2_31432450     HPrz    A    G      0.5      1        2 
   2  chr2_31432450     ZBoe    A    G        0      0        2 
   2  chr2_31432450     ZGre    A    G        0      0        2 
   2  chr2_31432450     ZHar    A    G        0      0        2 
   2  chr2_31432450   Sample    A    G        0      0        2 
   2  chr2_31433795     AAsi    G    A        0      0        2 
   2  chr2_31433795     AKia    G    A        0      0        2 
   2  chr2_31433795     AOna    G    A        0      0        2 
   2  chr2_31433795     ASom    G    A        0      0        2 
   2  chr2_31433795     HCab    G    A        1      2        2 
   2  chr2_31433795     HPrz    G    A        1      2        2 
   2  chr2_31433795     ZBoe    G    A        0      0        2 
   2  chr2_31433795     ZGre    G    A        0      0        2 
   2  chr2_31433795     ZHar    G    A        0      0        2 
   2  chr2_31433795   Sample    G    A        0      0        2 
   2  chr2_31435490     AAsi    T    C        0      0        2 
   2  chr2_31435490     AKia    T    C        0      0        2 
   2  chr2_31435490     AOna    T    C        0      0        2 
   2  chr2_31435490     ASom    T    C        0      0        2 
   2  chr2_31435490     HCab    T    C      0.5      1        2 
   2  chr2_31435490     HPrz    T    C        0      0        2 
   2  chr2_31435490     ZBoe    T    C        0      0        2 
   2  chr2_31435490     ZGre    T    C        0      0        2 
   2  chr2_31435490     ZHar    T    C        0      0        2 
   2  chr2_31435490   Sample    T    C        0      0        2 
   2  chr2_31437859     AAsi    A    T        0      0        2 
   2  chr2_31437859     AKia    A    T        0      0        2 
   2  chr2_31437859     AOna    A    T        0      0        2 
   2  chr2_31437859     ASom    A    T        0      0        2 
   2  chr2_31437859     HCab    A    T        1      2        2 
   2  chr2_31437859     HPrz    A    T        1      2        2 
   2  chr2_31437859     ZBoe    A    T        0      0        2 
   2  chr2_31437859     ZGre    A    T        0      0        2 
   2  chr2_31437859     ZHar    A    T        0      0        2 
   2  chr2_31437859   Sample    A    T        0      0        2 
   2  chr2_31438827     AAsi    C    T        0      0        2 
   2  chr2_31438827     AKia    C    T        0      0        2 
   2  chr2_31438827     AOna    C    T        0      0        2 
   2  chr2_31438827     ASom    C    T        0      0        2 
   2  chr2_31438827     HCab    C    T        1      2        2 
   2  chr2_31438827     HPrz    C    T        1      2        2 
   2  chr2_31438827     ZBoe    C    T        0      0        2 
   2  chr2_31438827     ZGre    C    T        0      0        2 
   2  chr2_31438827     ZHar    C    T        0      0        2 
   2  chr2_31438827   Sample    C    T        0      0        2 
   2  chr2_31446493     AAsi    C    G        0      0        2 
   2  chr2_31446493     AKia    C    G        0      0        2 
   2  chr2_31446493     AOna    C    G        0      0        2 
   2  chr2_31446493     ASom    C    G        0      0        2 
   2  chr2_31446493     HCab    C    G        1      2        2 
   2  chr2_31446493     HPrz    C    G        1      2        2 
   2  chr2_31446493     ZBoe    C    G        0      0        2 
   2  chr2_31446493     ZGre    C    G        0      0        2 
   2  chr2_31446493     ZHar    C    G        0      0        2 
   2  chr2_31446493   Sample    C    G        0      0        2 
   2  chr2_31447279     AAsi    A    G        0      0        2 
   2  chr2_31447279     AKia    A    G        0      0        2 
   2  chr2_31447279     AOna    A    G        0      0        2 
   2  chr2_31447279     ASom    A    G        0      0        2 
   2  chr2_31447279     HCab    A    G        0      0        2 
   2  chr2_31447279     HPrz    A    G        0      0        2 
   2  chr2_31447279     ZBoe    A    G        0      0        2 
   2  chr2_31447279     ZGre    A    G      0.5      1        2 
   2  chr2_31447279     ZHar    A    G        0      0        2 
   2  chr2_31447279   Sample    A    G        0      0        2 
   2  chr2_31448347     AAsi    G    A        0      0        2 
   2  chr2_31448347     AKia    G    A        0      0        2 
   2  chr2_31448347     AOna    G    A        0      0        2 
   2  chr2_31448347     ASom    G    A        0      0        2 
   2  chr2_31448347     HCab    G    A        0      0        2 
   2  chr2_31448347     HPrz    G    A        0      0        2 
   2  chr2_31448347     ZBoe    G    A      0.5      1        2 
   2  chr2_31448347     ZGre    G    A        0      0        2 
   2  chr2_31448347     ZHar    G    A        0      0        2 
   2  chr2_31448347   Sample    G    A        0      0        2 
   2  chr2_31456922     AAsi    A    T        0      0        2 
   2  chr2_31456922     AKia    A    T        0      0        2 
   2  chr2_31456922     AOna    A    T        0      0        2 
   2  chr2_31456922     ASom    A    T        0      0        2 
   2  chr2_31456922     HCab    A    T      0.5      1        2 
   2  chr2_31456922     HPrz    A    T      0.5      1        2 
   2  chr2_31456922     ZBoe    A    T        0      0        2 
   2  chr2_31456922     ZGre    A    T        0      0        2 
   2  chr2_31456922     ZHar    A    T        0      0        2 
   2  chr2_31456922   Sample    A    T        0      0        2 
   2  chr2_31470132     AAsi    C    G        0      0        2 
   2  chr2_31470132     AKia    C    G        0      0        2 
   2  chr2_31470132     AOna    C    G        0      0        2 
   2  chr2_31470132     ASom    C    G        0      0        2 
   2  chr2_31470132     HCab    C    G        0      0        2 
   2  chr2_31470132     HPrz    C    G        0      0        2 
   2  chr2_31470132     ZBoe    C    G        0      0        2 
   2  chr2_31470132     ZGre    C    G        1      2        2 
   2  chr2_31470132     ZHar    C    G        0      0        2 
   2  chr2_31470132   Sample    C    G        0      0        2 
   2  chr2_31480509     AAsi    G    A        0      0        2 
   2  chr2_31480509     AKia    G    A        0      0        2 
   2  chr2_31480509     AOna    G    A        0      0        2 
   2  chr2_31480509     ASom    G    A        0      0        2 
   2  chr2_31480509     HCab    G    A        0      0        2 
   2  chr2_31480509     HPrz    G    A        0      0        2 
   2  chr2_31480509     ZBoe    G    A        0      0        2 
   2  chr2_31480509     ZGre    G    A        1      2        2 
   2  chr2_31480509     ZHar    G    A        0      0        2 
   2  chr2_31480509   Sample    G    A        0      0        2 
   2  chr2_31485910     AAsi    C    T        0      0        2 
   2  chr2_31485910     AKia    C    T        1      2        2 
   2  chr2_31485910     AOna    C    T        0      0        2 
   2  chr2_31485910     ASom    C    T        0      0        2 
   2  chr2_31485910     HCab    C    T        0      0        2 
   2  chr2_31485910     HPrz    C    T        0      0        2 
   2  chr2_31485910     ZBoe    C    T        0      0        2 
   2  chr2_31485910     ZGre    C    T        0      0        2 
   2  chr2_31485910     ZHar    C    T        0      0        2 
   2  chr2_31485910   Sample    C    T        0      0        2 
   2  chr2_31493045     AAsi    A    G        0      0        2 
   2  chr2_31493045     AKia    A    G        0      0        2 
   2  chr2_31493045     AOna    A    G        0      0        2 
   2  chr2_31493045     ASom    A    G        0      0        2 
   2  chr2_31493045     HCab    A    G        0      0        2 
   2  chr2_31493045     HPrz    A    G        0      0        2 
   2  chr2_31493045     ZBoe    A    G        1      2        2 
   2  chr2_31493045     ZGre    A    G        0      0        2 
   2  chr2_31493045     ZHar    A    G        0      0        2 
   2  chr2_31493045   Sample    A    G        0      0        2 
   2  chr2_31503026     AAsi    A    G        0      0        2 
   2  chr2_31503026     AKia    A    G        0      0        2 
   2  chr2_31503026     AOna    A    G        0      0        2 
   2  chr2_31503026     ASom    A    G        0      0        2 
   2  chr2_31503026     HCab    A    G        0      0        2 
   2  chr2_31503026     HPrz    A    G        0      0        2 
   2  chr2_31503026     ZBoe    A    G        0      0        2 
   2  chr2_31503026     ZGre    A    G      0.5      1        2 
   2  chr2_31503026     ZHar    A    G        0      0        2 
   2  chr2_31503026   Sample    A    G        0      0        2 
   2  chr2_31503422     AAsi    T    C        0      0        2 
   2  chr2_31503422     AKia    T    C        1      2        2 
   2  chr2_31503422     AOna    T    C        0      0        2 
   2  chr2_31503422     ASom    T    C        0      0        2 
   2  chr2_31503422     HCab    T    C        0      0        2 
   2  chr2_31503422     HPrz    T    C        0      0        2 
   2  chr2_31503422     ZBoe    T    C        0      0        2 
   2  chr2_31503422     ZGre    T    C        0      0        2 
   2  chr2_31503422     ZHar    T    C        0      0        2 
   2  chr2_31503422   Sample    T    C        0      0        2 
   2  chr2_31507186     AAsi    A    G        0      0        2 
   2  chr2_31507186     AKia    A    G        0      0        2 
   2  chr2_31507186     AOna    A    G        0      0        2 
   2  chr2_31507186     ASom    A    G        0      0        2 
   2  chr2_31507186     HCab    A    G        0      0        2 
   2  chr2_31507186     HPrz    A    G        0      0        2 
   2  chr2_31507186     ZBoe    A    G      0.5      1        2 
   2  chr2_31507186     ZGre    A    G        0      0        2 
   2  chr2_31507186     ZHar    A    G        0      0        2 
   2  chr2_31507186   Sample    A    G        0      0        2 
   2  chr2_31509516     AAsi    C    G        0      0        2 
   2  chr2_31509516     AKia    C    G        0      0        2 
   2  chr2_31509516     AOna    C    G        0      0        2 
   2  chr2_31509516     ASom    C    G        0      0        2 
   2  chr2_31509516     HCab    C    G        1      2        2 
   2  chr2_31509516     HPrz    C    G        1      2        2 
   2  chr2_31509516     ZBoe    C    G        0      0        2 
   2  chr2_31509516     ZGre    C    G        0      0        2 
   2  chr2_31509516     ZHar    C    G        0      0        2 
   2  chr2_31509516   Sample    C    G        0      0        2 
   2  chr2_31527210     AAsi    T    C        0      0        2 
   2  chr2_31527210     AKia    T    C        0      0        2 
   2  chr2_31527210     AOna    T    C        0      0        2 
   2  chr2_31527210     ASom    T    C        0      0        2 
   2  chr2_31527210     HCab    T    C        0      0        2 
   2  chr2_31527210     HPrz    T    C        0      0        2 
   2  chr2_31527210     ZBoe    T    C        0      0        2 
   2  chr2_31527210     ZGre    T    C        1      2        2 
   2  chr2_31527210     ZHar    T    C        0      0        2 
   2  chr2_31527210   Sample    T    C        0      0        2 
   2  chr2_31534410     AAsi    A    G        0      0        2 
   2  chr2_31534410     AKia    A    G        0      0        2 
   2  chr2_31534410     AOna    A    G        0      0        2 
   2  chr2_31534410     ASom    A    G        0      0        2 
   2  chr2_31534410     HCab    A    G      0.5      1        2 
   2  chr2_31534410     HPrz    A    G        1      2        2 
   2  chr2_31534410     ZBoe    A    G        0      0        2 
   2  chr2_31534410     ZGre    A    G        0      0        2 
   2  chr2_31534410     ZHar    A    G        0      0        2 
   2  chr2_31534410   Sample    A    G        0      0        2 
   2  chr2_31535666     AAsi    A    C        0      0        2 
   2  chr2_31535666     AKia    A    C        0      0        2 
   2  chr2_31535666     AOna    A    C        0      0        2 
   2  chr2_31535666     ASom    A    C        0      0        2 
   2  chr2_31535666     HCab    A    C        1      2        2 
   2  chr2_31535666     HPrz    A    C        1      2        2 
   2  chr2_31535666     ZBoe    A    C        0      0        2 
   2  chr2_31535666     ZGre    A    C        0      0        2 
   2  chr2_31535666     ZHar    A    C        0      0        2 
   2  chr2_31535666   Sample    A    C        0      0        2 
   2  chr2_31546409     AAsi    G    A        0      0        2 
   2  chr2_31546409     AKia    G    A        0      0        2 
   2  chr2_31546409     AOna    G    A        0      0        2 
   2  chr2_31546409     ASom    G    A        0      0        2 
   2  chr2_31546409     HCab    G    A        0      0        2 
   2  chr2_31546409     HPrz    G    A        0      0        2 
   2  chr2_31546409     ZBoe    G    A        0      0        2 
   2  chr2_31546409     ZGre    G    A      0.5      1        2 
   2  chr2_31546409     ZHar    G    A        0      0        2 
   2  chr2_31546409   Sample    G    A        0      0        2 
   2  chr2_31554112     AAsi    C    T        0      0        2 
   2  chr2_31554112     AKia    C    T        1      2        2 
   2  chr2_31554112     AOna    C    T        0      0        2 
   2  chr2_31554112     ASom    C    T        0      0        2 
   2  chr2_31554112     HCab    C    T        0      0        2 
   2  chr2_31554112     HPrz    C    T        0      0        2 
   2  chr2_31554112     ZBoe    C    T        0      0        2 
   2  chr2_31554112     ZGre    C    T        0      0        2 
   2  chr2_31554112     ZHar    C    T        0      0        2 
   2  chr2_31554112   Sample    C    T        0      0        2 
   2  chr2_31563947     AAsi    T    C        0      0        2 
   2  chr2_31563947     AKia    T    C        1      2        2 
   2  chr2_31563947     AOna    T    C        0      0        2 
   2  chr2_31563947     ASom    T    C        0      0        2 
   2  chr2_31563947     HCab    T    C        1      2        2 
   2  chr2_31563947     HPrz    T    C        1      2        2 
   2  chr2_31563947     ZBoe    T    C        0      0        2 
   2  chr2_31563947     ZGre    T    C        0      0        2 
   2  chr2_31563947     ZHar    T    C        0      0        2 
   2  chr2_31563947   Sample    T    C        0      0        2 
   2  chr2_31566004     AAsi    A    C        0      0        2 
   2  chr2_31566004     AKia    A    C        0      0        2 
   2  chr2_31566004     AOna    A    C        0      0        2 
   2  chr2_31566004     ASom    A    C        0      0        2 
   2  chr2_31566004     HCab    A    C        0      0        2 
   2  chr2_31566004     HPrz    A    C        0      0        2 
   2  chr2_31566004     ZBoe    A    C      0.5      1        2 
   2  chr2_31566004     ZGre    A    C        0      0        2 
   2  chr2_31566004     ZHar    A    C        0      0        2 
   2  chr2_31566004   Sample    A    C        0      0        2 
   2  chr2_31571826     AAsi    C    A        0      0        2 
   2  chr2_31571826     AKia    C    A        0      0        2 
   2  chr2_31571826     AOna    C    A        0      0        2 
   2  chr2_31571826     ASom    C    A        1      2        2 
   2  chr2_31571826     HCab    C    A        0      0        2 
   2  chr2_31571826     HPrz    C    A        0      0        2 
   2  chr2_31571826     ZBoe    C    A        0      0        2 
   2  chr2_31571826     ZGre    C    A        0      0        2 
   2  chr2_31571826     ZHar    C    A        0      0        2 
   2  chr2_31571826   Sample    C    A        0      0        2 
   2  chr2_31579651     AAsi    C    T        0      0        2 
   2  chr2_31579651     AKia    C    T        0      0        2 
   2  chr2_31579651     AOna    C    T        0      0        2 
   2  chr2_31579651     ASom    C    T        0      0        2 
   2  chr2_31579651     HCab    C    T        1      2        2 
   2  chr2_31579651     HPrz    C    T        1      2        2 
   2  chr2_31579651     ZBoe    C    T        0      0        2 
   2  chr2_31579651     ZGre    C    T        0      0        2 
   2  chr2_31579651     ZHar    C    T        0      0        2 
   2  chr2_31579651   Sample    C    T        0      0        2 
   2  chr2_31581156     AAsi    G    A        0      0        2 
   2  chr2_31581156     AKia    G    A        0      0        2 
   2  chr2_31581156     AOna    G    A        0      0        2 
   2  chr2_31581156     ASom    G    A        0      0        2 
   2  chr2_31581156     HCab    G    A        0      0        2 
   2  chr2_31581156     HPrz    G    A        0      0        2 
   2  chr2_31581156     ZBoe    G    A        0      0        2 
   2  chr2_31581156     ZGre    G    A        0      0        2 
   2  chr2_31581156     ZHar    G    A        1      2        2 
   2  chr2_31581156   Sample    G    A        0      0        2 
   2  chr2_31582877     AAsi    A    T        0      0        2 
   2  chr2_31582877     AKia    A    T        0      0        2 
   2  chr2_31582877     AOna    A    T        0      0        2 
   2  chr2_31582877     ASom    A    T        0      0        2 
   2  chr2_31582877     HCab    A    T        0      0        2 
   2  chr2_31582877     HPrz    A    T        0      0        2 
   2  chr2_31582877     ZBoe    A    T        0      0        2 
   2  chr2_31582877     ZGre    A    T      0.5      1        2 
   2  chr2_31582877     ZHar    A    T        0      0        2 
   2  chr2_31582877   Sample    A    T        0      0        2 
   2  chr2_31587656     AAsi    A    G      0.5      1        2 
   2  chr2_31587656     AKia    A    G        0      0        2 
   2  chr2_31587656     AOna    A    G        0      0        2 
   2  chr2_31587656     ASom    A    G        0      0        2 
   2  chr2_31587656     HCab    A    G        0      0        2 
   2  chr2_31587656     HPrz    A    G        0      0        2 
   2  chr2_31587656     ZBoe    A    G        0      0        2 
   2  chr2_31587656     ZGre    A    G        0      0        2 
   2  chr2_31587656     ZHar    A    G        0      0        2 
   2  chr2_31587656   Sample    A    G        0      0        2 
   2  chr2_31587962     AAsi    T    G        0      0        2 
   2  chr2_31587962     AKia    T    G        0      0        2 
   2  chr2_31587962     AOna    T    G        0      0        2 
   2  chr2_31587962     ASom    T    G        0      0        2 
   2  chr2_31587962     HCab    T    G        0      0        2 
   2  chr2_31587962     HPrz    T    G        0      0        2 
   2  chr2_31587962     ZBoe    T    G        0      0        2 
   2  chr2_31587962     ZGre    T    G        0      0        2 
   2  chr2_31587962     ZHar    T    G      0.5      1        2 
   2  chr2_31587962   Sample    T    G        0      0        2 
   2  chr2_31591626     AAsi    T    G        0      0        2 
   2  chr2_31591626     AKia    T    G      0.5      1        2 
   2  chr2_31591626     AOna    T    G        0      0        2 
   2  chr2_31591626     ASom    T    G        0      0        2 
   2  chr2_31591626     HCab    T    G        0      0        2 
   2  chr2_31591626     HPrz    T    G        0      0        2 
   2  chr2_31591626     ZBoe    T    G        0      0        2 
   2  chr2_31591626     ZGre    T    G        0      0        2 
   2  chr2_31591626     ZHar    T    G        0      0        2 
   2  chr2_31591626   Sample    T    G        0      0        2 
   2  chr2_31598752     AAsi    A    G        0      0        2 
   2  chr2_31598752     AKia    A    G        0      0        2 
   2  chr2_31598752     AOna    A    G        0      0        2 
   2  chr2_31598752     ASom    A    G        0      0        2 
   2  chr2_31598752     HCab    A    G        0      0        2 
   2  chr2_31598752     HPrz    A    G        0      0        2 
   2  chr2_31598752     ZBoe    A    G      0.5      1        2 
   2  chr2_31598752     ZGre    A    G        0      0        2 
   2  chr2_31598752     ZHar    A    G        0      0        2 
   2  chr2_31598752   Sample    A    G        0      0        2 
   2  chr2_31606498     AAsi    T    A        0      0        2 
   2  chr2_31606498     AKia    T    A        0      0        2 
   2  chr2_31606498     AOna    T    A        0      0        2 
   2  chr2_31606498     ASom    T    A        0      0        2 
   2  chr2_31606498     HCab    T    A        0      0        2 
   2  chr2_31606498     HPrz    T    A        0      0        2 
   2  chr2_31606498     ZBoe    T    A        0      0        2 
   2  chr2_31606498     ZGre    T    A      0.5      1        2 
   2  chr2_31606498     ZHar    T    A        0      0        2 
   2  chr2_31606498   Sample    T    A        0      0        2 
   2  chr2_31612429     AAsi    G    A        0      0        2 
   2  chr2_31612429     AKia    G    A        0      0        2 
   2  chr2_31612429     AOna    G    A        0      0        2 
   2  chr2_31612429     ASom    G    A        0      0        2 
   2  chr2_31612429     HCab    G    A        0      0        2 
   2  chr2_31612429     HPrz    G    A      0.5      1        2 
   2  chr2_31612429     ZBoe    G    A        0      0        2 
   2  chr2_31612429     ZGre    G    A        0      0        2 
   2  chr2_31612429     ZHar    G    A        0      0        2 
   2  chr2_31612429   Sample    G    A        0      0        2 
   2  chr2_31612720     AAsi    T    C        0      0        2 
   2  chr2_31612720     AKia    T    C        0      0        2 
   2  chr2_31612720     AOna    T    C        0      0        2 
   2  chr2_31612720     ASom    T    C        0      0        2 
   2  chr2_31612720     HCab    T    C      0.5      1        2 
   2  chr2_31612720     HPrz    T    C        0      0        2 
   2  chr2_31612720     ZBoe    T    C        0      0        2 
   2  chr2_31612720     ZGre    T    C        0      0        2 
   2  chr2_31612720     ZHar    T    C        0      0        2 
   2  chr2_31612720   Sample    T    C        0      0        2 
   2  chr2_31614900     AAsi    T    C      0.5      1        2 
   2  chr2_31614900     AKia    T    C        0      0        2 
   2  chr2_31614900     AOna    T    C        0      0        2 
   2  chr2_31614900     ASom    T    C        0      0        2 
   2  chr2_31614900     HCab    T    C        0      0        2 
   2  chr2_31614900     HPrz    T    C        0      0        2 
   2  chr2_31614900     ZBoe    T    C        0      0        2 
   2  chr2_31614900     ZGre    T    C        0      0        2 
   2  chr2_31614900     ZHar    T    C        0      0        2 
   2  chr2_31614900   Sample    T    C        0      0        2 
   2  chr2_31616314     AAsi    T    C        0      0        2 
   2  chr2_31616314     AKia    T    C        0      0        2 
   2  chr2_31616314     AOna    T    C        0      0        2 
   2  chr2_31616314     ASom    T    C        0      0        2 
   2  chr2_31616314     HCab    T    C        1      2        2 
   2  chr2_31616314     HPrz    T    C        1      2        2 
   2  chr2_31616314     ZBoe    T    C        0      0        2 
   2  chr2_31616314     ZGre    T    C        0      0        2 
   2  chr2_31616314     ZHar    T    C        0      0        2 
   2  chr2_31616314   Sample    T    C        1      2        2 
   2  chr2_31622288     AAsi    C    A        0      0        2 
   2  chr2_31622288     AKia    C    A        0      0        2 
   2  chr2_31622288     AOna    C    A        0      0        2 
   2  chr2_31622288     ASom    C    A        0      0        2 
   2  chr2_31622288     HCab    C    A        0      0        2 
   2  chr2_31622288     HPrz    C    A        0      0        2 
   2  chr2_31622288     ZBoe    C    A        0      0        2 
   2  chr2_31622288     ZGre    C    A        1      2        2 
   2  chr2_31622288     ZHar    C    A        0      0        2 
   2  chr2_31622288   Sample    C    A        0      0        2 
   2  chr2_31623547     AAsi    C    T        0      0        2 
   2  chr2_31623547     AKia    C    T        0      0        2 
   2  chr2_31623547     AOna    C    T        0      0        2 
   2  chr2_31623547     ASom    C    T        0      0        2 
   2  chr2_31623547     HCab    C    T        1      2        2 
   2  chr2_31623547     HPrz    C    T        1      2        2 
   2  chr2_31623547     ZBoe    C    T        0      0        2 
   2  chr2_31623547     ZGre    C    T        0      0        2 
   2  chr2_31623547     ZHar    C    T        0      0        2 
   2  chr2_31623547   Sample    C    T        0      0        2 
   2  chr2_31624661     AAsi    A    G        0      0        2 
   2  chr2_31624661     AKia    A    G        0      0        2 
   2  chr2_31624661     AOna    A    G        0      0        2 
   2  chr2_31624661     ASom    A    G        0      0        2 
   2  chr2_31624661     HCab    A    G        1      2        2 
   2  chr2_31624661     HPrz    A    G        1      2        2 
   2  chr2_31624661     ZBoe    A    G        0      0        2 
   2  chr2_31624661     ZGre    A    G        0      0        2 
   2  chr2_31624661     ZHar    A    G        0      0        2 
   2  chr2_31624661   Sample    A    G        0      0        2 
   2  chr2_31630729     AAsi    C    G        0      0        2 
   2  chr2_31630729     AKia    C    G        0      0        2 
   2  chr2_31630729     AOna    C    G        0      0        2 
   2  chr2_31630729     ASom    C    G        0      0        2 
   2  chr2_31630729     HCab    C    G        0      0        2 
   2  chr2_31630729     HPrz    C    G      0.5      1        2 
   2  chr2_31630729     ZBoe    C    G        0      0        2 
   2  chr2_31630729     ZGre    C    G        0      0        2 
   2  chr2_31630729     ZHar    C    G        0      0        2 
   2  chr2_31630729   Sample    C    G        0      0        2 
   2  chr2_31632177     AAsi    T    C        0      0        2 
   2  chr2_31632177     AKia    T    C        0      0        2 
   2  chr2_31632177     AOna    T    C        0      0        2 
   2  chr2_31632177     ASom    T    C        0      0        2 
   2  chr2_31632177     HCab    T    C        0      0        2 
   2  chr2_31632177     HPrz    T    C        0      0        2 
   2  chr2_31632177     ZBoe    T    C        0      0        2 
   2  chr2_31632177     ZGre    T    C        0      0        2 
   2  chr2_31632177     ZHar    T    C        1      2        2 
   2  chr2_31632177   Sample    T    C        0      0        2 
   2  chr2_31632391     AAsi    T    C        0      0        2 
   2  chr2_31632391     AKia    T    C        0      0        2 
   2  chr2_31632391     AOna    T    C        0      0        2 
   2  chr2_31632391     ASom    T    C        0      0        2 
   2  chr2_31632391     HCab    T    C        1      2        2 
   2  chr2_31632391     HPrz    T    C        1      2        2 
   2  chr2_31632391     ZBoe    T    C        0      0        2 
   2  chr2_31632391     ZGre    T    C        0      0        2 
   2  chr2_31632391     ZHar    T    C        0      0        2 
   2  chr2_31632391   Sample    T    C        0      0        2 
   2  chr2_31632417     AAsi    T    C        0      0        2 
   2  chr2_31632417     AKia    T    C        0      0        2 
   2  chr2_31632417     AOna    T    C        0      0        2 
   2  chr2_31632417     ASom    T    C        0      0        2 
   2  chr2_31632417     HCab    T    C        0      0        2 
   2  chr2_31632417     HPrz    T    C        0      0        2 
   2  chr2_31632417     ZBoe    T    C      0.5      1        2 
   2  chr2_31632417     ZGre    T    C        1      2        2 
   2  chr2_31632417     ZHar    T    C        1      2        2 
   2  chr2_31632417   Sample    T    C        0      0        2 
   2  chr2_31642269     AAsi    A    C        0      0        2 
   2  chr2_31642269     AKia    A    C      0.5      1        2 
   2  chr2_31642269     AOna    A    C        1      2        2 
   2  chr2_31642269     ASom    A    C        0      0        2 
   2  chr2_31642269     HCab    A    C        0      0        2 
   2  chr2_31642269     HPrz    A    C        0      0        2 
   2  chr2_31642269     ZBoe    A    C        0      0        2 
   2  chr2_31642269     ZGre    A    C        0      0        2 
   2  chr2_31642269     ZHar    A    C        0      0        2 
   2  chr2_31642269   Sample    A    C        0      0        2 
   2  chr2_31648195     AAsi    C    T        0      0        2 
   2  chr2_31648195     AKia    C    T        0      0        2 
   2  chr2_31648195     AOna    C    T        0      0        2 
   2  chr2_31648195     ASom    C    T        0      0        2 
   2  chr2_31648195     HCab    C    T        0      0        2 
   2  chr2_31648195     HPrz    C    T      0.5      1        2 
   2  chr2_31648195     ZBoe    C    T        0      0        2 
   2  chr2_31648195     ZGre    C    T        0      0        2 
   2  chr2_31648195     ZHar    C    T        0      0        2 
   2  chr2_31648195   Sample    C    T        0      0        2 
   2  chr2_31648680     AAsi    G    A        0      0        2 
   2  chr2_31648680     AKia    G    A        0      0        2 
   2  chr2_31648680     AOna    G    A        0      0        2 
   2  chr2_31648680     ASom    G    A        0      0        2 
   2  chr2_31648680     HCab    G    A        1      2        2 
   2  chr2_31648680     HPrz    G    A        1      2        2 
   2  chr2_31648680     ZBoe    G    A        0      0        2 
   2  chr2_31648680     ZGre    G    A        0      0        2 
   2  chr2_31648680     ZHar    G    A        0      0        2 
   2  chr2_31648680   Sample    G    A        0      0        2 
   2  chr2_31648856     AAsi    C    T        0      0        2 
   2  chr2_31648856     AKia    C    T        0      0        2 
   2  chr2_31648856     AOna    C    T        0      0        2 
   2  chr2_31648856     ASom    C    T        0      0        2 
   2  chr2_31648856     HCab    C    T        1      2        2 
   2  chr2_31648856     HPrz    C    T        1      2        2 
   2  chr2_31648856     ZBoe    C    T        0      0        2 
   2  chr2_31648856     ZGre    C    T        0      0        2 
   2  chr2_31648856     ZHar    C    T        0      0        2 
   2  chr2_31648856   Sample    C    T        0      0        2 
   2  chr2_31655389     AAsi    A    C        0      0        2 
   2  chr2_31655389     AKia    A    C        0      0        2 
   2  chr2_31655389     AOna    A    C        0      0        2 
   2  chr2_31655389     ASom    A    C        0      0        2 
   2  chr2_31655389     HCab    A    C        1      2        2 
   2  chr2_31655389     HPrz    A    C        1      2        2 
   2  chr2_31655389     ZBoe    A    C        0      0        2 
   2  chr2_31655389     ZGre    A    C        0      0        2 
   2  chr2_31655389     ZHar    A    C        0      0        2 
   2  chr2_31655389   Sample    A    C        0      0        2 
   2  chr2_31668161     AAsi    T    C        0      0        2 
   2  chr2_31668161     AKia    T    C        0      0        2 
   2  chr2_31668161     AOna    T    C        0      0        2 
   2  chr2_31668161     ASom    T    C        0      0        2 
   2  chr2_31668161     HCab    T    C        0      0        2 
   2  chr2_31668161     HPrz    T    C        0      0        2 
   2  chr2_31668161     ZBoe    T    C        0      0        2 
   2  chr2_31668161     ZGre    T    C        1      2        2 
   2  chr2_31668161     ZHar    T    C        0      0        2 
   2  chr2_31668161   Sample    T    C        0      0        2 
   2  chr2_31670140     AAsi    G    A        0      0        2 
   2  chr2_31670140     AKia    G    A        0      0        2 
   2  chr2_31670140     AOna    G    A        0      0        2 
   2  chr2_31670140     ASom    G    A        0      0        2 
   2  chr2_31670140     HCab    G    A        0      0        2 
   2  chr2_31670140     HPrz    G    A        0      0        2 
   2  chr2_31670140     ZBoe    G    A        1      2        2 
   2  chr2_31670140     ZGre    G    A        0      0        2 
   2  chr2_31670140     ZHar    G    A        0      0        2 
   2  chr2_31670140   Sample    G    A        0      0        2 
   2  chr2_31671340     AAsi    T    C        1      2        2 
   2  chr2_31671340     AKia    T    C        0      0        2 
   2  chr2_31671340     AOna    T    C        0      0        2 
   2  chr2_31671340     ASom    T    C        0      0        2 
   2  chr2_31671340     HCab    T    C        0      0        2 
   2  chr2_31671340     HPrz    T    C        0      0        2 
   2  chr2_31671340     ZBoe    T    C        0      0        2 
   2  chr2_31671340     ZGre    T    C        0      0        2 
   2  chr2_31671340     ZHar    T    C        0      0        2 
   2  chr2_31671340   Sample    T    C        0      0        2 
   2  chr2_31676588     AAsi    G    T        0      0        2 
   2  chr2_31676588     AKia    G    T        0      0        2 
   2  chr2_31676588     AOna    G    T        1      2        2 
   2  chr2_31676588     ASom    G    T        0      0        2 
   2  chr2_31676588     HCab    G    T        0      0        2 
   2  chr2_31676588     HPrz    G    T        0      0        2 
   2  chr2_31676588     ZBoe    G    T        0      0        2 
   2  chr2_31676588     ZGre    G    T        0      0        2 
   2  chr2_31676588     ZHar    G    T        0      0        2 
   2  chr2_31676588   Sample    G    T        0      0        2 
   2  chr2_31679871     AAsi    A    G        0      0        2 
   2  chr2_31679871     AKia    A    G        0      0        2 
   2  chr2_31679871     AOna    A    G        0      0        2 
   2  chr2_31679871     ASom    A    G        0      0        2 
   2  chr2_31679871     HCab    A    G        0      0        2 
   2  chr2_31679871     HPrz    A    G      0.5      1        2 
   2  chr2_31679871     ZBoe    A    G        0      0        2 
   2  chr2_31679871     ZGre    A    G        0      0        2 
   2  chr2_31679871     ZHar    A    G        0      0        2 
   2  chr2_31679871   Sample    A    G        0      0        2 
   2  chr2_31681724     AAsi    T    C        0      0        2 
   2  chr2_31681724     AKia    T    C        0      0        2 
   2  chr2_31681724     AOna    T    C        0      0        2 
   2  chr2_31681724     ASom    T    C        0      0        2 
   2  chr2_31681724     HCab    T    C        0      0        2 
   2  chr2_31681724     HPrz    T    C        0      0        2 
   2  chr2_31681724     ZBoe    T    C        1      2        2 
   2  chr2_31681724     ZGre    T    C        1      2        2 
   2  chr2_31681724     ZHar    T    C        0      0        2 
   2  chr2_31681724   Sample    T    C        0      0        2 
   2  chr2_31682124     AAsi    A    G        0      0        2 
   2  chr2_31682124     AKia    A    G        1      2        2 
   2  chr2_31682124     AOna    A    G        0      0        2 
   2  chr2_31682124     ASom    A    G        0      0        2 
   2  chr2_31682124     HCab    A    G        0      0        2 
   2  chr2_31682124     HPrz    A    G        0      0        2 
   2  chr2_31682124     ZBoe    A    G        0      0        2 
   2  chr2_31682124     ZGre    A    G        0      0        2 
   2  chr2_31682124     ZHar    A    G        0      0        2 
   2  chr2_31682124   Sample    A    G        0      0        2 
   2  chr2_31684689     AAsi    T    C        0      0        2 
   2  chr2_31684689     AKia    T    C        0      0        2 
   2  chr2_31684689     AOna    T    C        0      0        2 
   2  chr2_31684689     ASom    T    C        0      0        2 
   2  chr2_31684689     HCab    T    C        1      2        2 
   2  chr2_31684689     HPrz    T    C        1      2        2 
   2  chr2_31684689     ZBoe    T    C        0      0        2 
   2  chr2_31684689     ZGre    T    C        0      0        2 
   2  chr2_31684689     ZHar    T    C        0      0        2 
   2  chr2_31684689   Sample    T    C        0      0        2 
   2  chr2_31685158     AAsi    T    C        0      0        2 
   2  chr2_31685158     AKia    T    C        0      0        2 
   2  chr2_31685158     AOna    T    C        0      0        2 
   2  chr2_31685158     ASom    T    C        0      0        2 
   2  chr2_31685158     HCab    T    C        0      0        2 
   2  chr2_31685158     HPrz    T    C        0      0        2 
   2  chr2_31685158     ZBoe    T    C      0.5      1        2 
   2  chr2_31685158     ZGre    T    C        0      0        2 
   2  chr2_31685158     ZHar    T    C        0      0        2 
   2  chr2_31685158   Sample    T    C        0      0        2 
   2  chr2_31689039     AAsi    T    C        0      0        2 
   2  chr2_31689039     AKia    T    C        1      2        2 
   2  chr2_31689039     AOna    T    C        0      0        2 
   2  chr2_31689039     ASom    T    C        0      0        2 
   2  chr2_31689039     HCab    T    C        0      0        2 
   2  chr2_31689039     HPrz    T    C        0      0        2 
   2  chr2_31689039     ZBoe    T    C        0      0        2 
   2  chr2_31689039     ZGre    T    C        0      0        2 
   2  chr2_31689039     ZHar    T    C        0      0        2 
   2  chr2_31689039   Sample    T    C        0      0        2 
   2  chr2_31691632     AAsi    A    G        0      0        2 
   2  chr2_31691632     AKia    A    G        0      0        2 
   2  chr2_31691632     AOna    A    G        0      0        2 
   2  chr2_31691632     ASom    A    G        0      0        2 
   2  chr2_31691632     HCab    A    G        1      2        2 
   2  chr2_31691632     HPrz    A    G        1      2        2 
   2  chr2_31691632     ZBoe    A    G        0      0        2 
   2  chr2_31691632     ZGre    A    G        0      0        2 
   2  chr2_31691632     ZHar    A    G        0      0        2 
   2  chr2_31691632   Sample    A    G        0      0        2 
   2  chr2_31695854     AAsi    C    G        0      0        2 
   2  chr2_31695854     AKia    C    G        0      0        2 
   2  chr2_31695854     AOna    C    G        0      0        2 
   2  chr2_31695854     ASom    C    G        0      0        2 
   2  chr2_31695854     HCab    C    G        0      0        2 
   2  chr2_31695854     HPrz    C    G      0.5      1        2 
   2  chr2_31695854     ZBoe    C    G        0      0        2 
   2  chr2_31695854     ZGre    C    G        0      0        2 
   2  chr2_31695854     ZHar    C    G        0      0        2 
   2  chr2_31695854   Sample    C    G        0      0        2 
   2  chr2_31705885     AAsi    G    A        0      0        2 
   2  chr2_31705885     AKia    G    A        1      2        2 
   2  chr2_31705885     AOna    G    A        0      0        2 
   2  chr2_31705885     ASom    G    A        0      0        2 
   2  chr2_31705885     HCab    G    A        0      0        2 
   2  chr2_31705885     HPrz    G    A        0      0        2 
   2  chr2_31705885     ZBoe    G    A        0      0        2 
   2  chr2_31705885     ZGre    G    A        0      0        2 
   2  chr2_31705885     ZHar    G    A        0      0        2 
   2  chr2_31705885   Sample    G    A        0      0        2 
   2  chr2_31708430     AAsi    A    G        0      0        2 
   2  chr2_31708430     AKia    A    G        0      0        2 
   2  chr2_31708430     AOna    A    G        0      0        2 
   2  chr2_31708430     ASom    A    G        0      0        2 
   2  chr2_31708430     HCab    A    G      0.5      1        2 
   2  chr2_31708430     HPrz    A    G        1      2        2 
   2  chr2_31708430     ZBoe    A    G        0      0        2 
   2  chr2_31708430     ZGre    A    G        0      0        2 
   2  chr2_31708430     ZHar    A    G        0      0        2 
   2  chr2_31708430   Sample    A    G        0      0        2 
   2  chr2_31710416     AAsi    T    C      0.5      1        2 
   2  chr2_31710416     AKia    T    C        0      0        2 
   2  chr2_31710416     AOna    T    C        0      0        2 
   2  chr2_31710416     ASom    T    C        0      0        2 
   2  chr2_31710416     HCab    T    C        0      0        2 
   2  chr2_31710416     HPrz    T    C        0      0        2 
   2  chr2_31710416     ZBoe    T    C        0      0        2 
   2  chr2_31710416     ZGre    T    C        0      0        2 
   2  chr2_31710416     ZHar    T    C        0      0        2 
   2  chr2_31710416   Sample    T    C        0      0        2 
   2  chr2_31724541     AAsi    T    C        0      0        2 
   2  chr2_31724541     AKia    T    C        0      0        2 
   2  chr2_31724541     AOna    T    C        1      2        2 
   2  chr2_31724541     ASom    T    C        0      0        2 
   2  chr2_31724541     HCab    T    C        0      0        2 
   2  chr2_31724541     HPrz    T    C        0      0        2 
   2  chr2_31724541     ZBoe    T    C        0      0        2 
   2  chr2_31724541     ZGre    T    C        0      0        2 
   2  chr2_31724541     ZHar    T    C        0      0        2 
   2  chr2_31724541   Sample    T    C        0      0        2 
   2  chr2_31730242     AAsi    T    C        0      0        2 
   2  chr2_31730242     AKia    T    C        0      0        2 
   2  chr2_31730242     AOna    T    C        0      0        2 
   2  chr2_31730242     ASom    T    C        0      0        2 
   2  chr2_31730242     HCab    T    C        0      0        2 
   2  chr2_31730242     HPrz    T    C        0      0        2 
   2  chr2_31730242     ZBoe    T    C      0.5      1        2 
   2  chr2_31730242     ZGre    T    C        0      0        2 
   2  chr2_31730242     ZHar    T    C        0      0        2 
   2  chr2_31730242   Sample    T    C        0      0        2 
   2  chr2_31733160     AAsi    T    C        0      0        2 
   2  chr2_31733160     AKia    T    C        0      0        2 
   2  chr2_31733160     AOna    T    C        0      0        2 
   2  chr2_31733160     ASom    T    C        0      0        2 
   2  chr2_31733160     HCab    T    C        0      0        2 
   2  chr2_31733160     HPrz    T    C      0.5      1        2 
   2  chr2_31733160     ZBoe    T    C        0      0        2 
   2  chr2_31733160     ZGre    T    C        0      0        2 
   2  chr2_31733160     ZHar    T    C        0      0        2 
   2  chr2_31733160   Sample    T    C        0      0        2 
   2  chr2_31742348     AAsi    C    T      0.5      1        2 
   2  chr2_31742348     AKia    C    T        0      0        2 
   2  chr2_31742348     AOna    C    T        0      0        2 
   2  chr2_31742348     ASom    C    T        1      2        2 
   2  chr2_31742348     HCab    C    T        0      0        2 
   2  chr2_31742348     HPrz    C    T        0      0        2 
   2  chr2_31742348     ZBoe    C    T        0      0        2 
   2  chr2_31742348     ZGre    C    T        0      0        2 
   2  chr2_31742348     ZHar    C    T        0      0        2 
   2  chr2_31742348   Sample    C    T        0      0        2 
   2  chr2_31742411     AAsi    G    A        0      0        2 
   2  chr2_31742411     AKia    G    A        0      0        2 
   2  chr2_31742411     AOna    G    A        0      0        2 
   2  chr2_31742411     ASom    G    A        0      0        2 
   2  chr2_31742411     HCab    G    A        0      0        2 
   2  chr2_31742411     HPrz    G    A        0      0        2 
   2  chr2_31742411     ZBoe    G    A        1      2        2 
   2  chr2_31742411     ZGre    G    A        0      0        2 
   2  chr2_31742411     ZHar    G    A        0      0        2 
   2  chr2_31742411   Sample    G    A        0      0        2 
   2  chr2_31753142     AAsi    A    G        1      2        2 
   2  chr2_31753142     AKia    A    G        0      0        2 
   2  chr2_31753142     AOna    A    G        0      0        2 
   2  chr2_31753142     ASom    A    G        0      0        2 
   2  chr2_31753142     HCab    A    G        0      0        2 
   2  chr2_31753142     HPrz    A    G        0      0        2 
   2  chr2_31753142     ZBoe    A    G        0      0        2 
   2  chr2_31753142     ZGre    A    G        0      0        2 
   2  chr2_31753142     ZHar    A    G        0      0        2 
   2  chr2_31753142   Sample    A    G        1      2        2 
   2  chr2_31761085     AAsi    A    C      0.5      1        2 
   2  chr2_31761085     AKia    A    C        0      0        2 
   2  chr2_31761085     AOna    A    C        0      0        2 
   2  chr2_31761085     ASom    A    C        0      0        2 
   2  chr2_31761085     HCab    A    C        0      0        2 
   2  chr2_31761085     HPrz    A    C        0      0        2 
   2  chr2_31761085     ZBoe    A    C        0      0        2 
   2  chr2_31761085     ZGre    A    C        0      0        2 
   2  chr2_31761085     ZHar    A    C        0      0        2 
   2  chr2_31761085   Sample    A    C        0      0        2 
   2  chr2_31769822     AAsi    G    A        0      0        2 
   2  chr2_31769822     AKia    G    A        1      2        2 
   2  chr2_31769822     AOna    G    A        0      0        2 
   2  chr2_31769822     ASom    G    A        0      0        2 
   2  chr2_31769822     HCab    G    A        0      0        2 
   2  chr2_31769822     HPrz    G    A        0      0        2 
   2  chr2_31769822     ZBoe    G    A        0      0        2 
   2  chr2_31769822     ZGre    G    A        0      0        2 
   2  chr2_31769822     ZHar    G    A        0      0        2 
   2  chr2_31769822   Sample    G    A        0      0        2 
   2  chr2_31770669     AAsi    G    C        0      0        2 
   2  chr2_31770669     AKia    G    C        0      0        2 
   2  chr2_31770669     AOna    G    C        0      0        2 
   2  chr2_31770669     ASom    G    C        0      0        2 
   2  chr2_31770669     HCab    G    C        0      0        2 
   2  chr2_31770669     HPrz    G    C        0      0        2 
   2  chr2_31770669     ZBoe    G    C        0      0        2 
   2  chr2_31770669     ZGre    G    C        0      0        2 
   2  chr2_31770669     ZHar    G    C        1      2        2 
   2  chr2_31770669   Sample    G    C        0      0        2 
   2  chr2_31775686     AAsi    A    G        0      0        2 
   2  chr2_31775686     AKia    A    G        0      0        2 
   2  chr2_31775686     AOna    A    G        0      0        2 
   2  chr2_31775686     ASom    A    G        0      0        2 
   2  chr2_31775686     HCab    A    G        0      0        2 
   2  chr2_31775686     HPrz    A    G        0      0        2 
   2  chr2_31775686     ZBoe    A    G        0      0        2 
   2  chr2_31775686     ZGre    A    G        0      0        2 
   2  chr2_31775686     ZHar    A    G      0.5      1        2 
   2  chr2_31775686   Sample    A    G        0      0        2 
   2  chr2_31786723     AAsi    G    A        0      0        2 
   2  chr2_31786723     AKia    G    A        0      0        2 
   2  chr2_31786723     AOna    G    A        1      2        2 
   2  chr2_31786723     ASom    G    A        0      0        2 
   2  chr2_31786723     HCab    G    A        1      2        2 
   2  chr2_31786723     HPrz    G    A        1      2        2 
   2  chr2_31786723     ZBoe    G    A        0      0        2 
   2  chr2_31786723     ZGre    G    A        0      0        2 
   2  chr2_31786723     ZHar    G    A        0      0        2 
   2  chr2_31786723   Sample    G    A        0      0        2 
   2  chr2_31789379     AAsi    C    A        0      0        2 
   2  chr2_31789379     AKia    C    A        0      0        2 
   2  chr2_31789379     AOna    C    A        0      0        2 
   2  chr2_31789379     ASom    C    A        0      0        2 
   2  chr2_31789379     HCab    C    A        1      2        2 
   2  chr2_31789379     HPrz    C    A        1      2        2 
   2  chr2_31789379     ZBoe    C    A        0      0        2 
   2  chr2_31789379     ZGre    C    A        0      0        2 
   2  chr2_31789379     ZHar    C    A        0      0        2 
   2  chr2_31789379   Sample    C    A        0      0        2 
   2  chr2_31793464     AAsi    T    C        0      0        2 
   2  chr2_31793464     AKia    T    C        0      0        2 
   2  chr2_31793464     AOna    T    C        0      0        2 
   2  chr2_31793464     ASom    T    C        0      0        2 
   2  chr2_31793464     HCab    T    C        0      0        2 
   2  chr2_31793464     HPrz    T    C        0      0        2 
   2  chr2_31793464     ZBoe    T    C        0      0        2 
   2  chr2_31793464     ZGre    T    C        0      0        2 
   2  chr2_31793464     ZHar    T    C      0.5      1        2 
   2  chr2_31793464   Sample    T    C        0      0        2 
   2  chr2_31808541     AAsi    G    A        0      0        2 
   2  chr2_31808541     AKia    G    A        0      0        2 
   2  chr2_31808541     AOna    G    A        0      0        2 
   2  chr2_31808541     ASom    G    A        0      0        2 
   2  chr2_31808541     HCab    G    A        1      2        2 
   2  chr2_31808541     HPrz    G    A        1      2        2 
   2  chr2_31808541     ZBoe    G    A        0      0        2 
   2  chr2_31808541     ZGre    G    A        0      0        2 
   2  chr2_31808541     ZHar    G    A        0      0        2 
   2  chr2_31808541   Sample    G    A        0      0        2 
   2  chr2_31810998     AAsi    C    T        0      0        2 
   2  chr2_31810998     AKia    C    T        0      0        2 
   2  chr2_31810998     AOna    C    T        0      0        2 
   2  chr2_31810998     ASom    C    T        0      0        2 
   2  chr2_31810998     HCab    C    T        1      2        2 
   2  chr2_31810998     HPrz    C    T        1      2        2 
   2  chr2_31810998     ZBoe    C    T        0      0        2 
   2  chr2_31810998     ZGre    C    T        0      0        2 
   2  chr2_31810998     ZHar    C    T        0      0        2 
   2  chr2_31810998   Sample    C    T        0      0        2 
   2  chr2_31817622     AAsi    T    C        0      0        2 
   2  chr2_31817622     AKia    T    C        1      2        2 
   2  chr2_31817622     AOna    T    C        1      2        2 
   2  chr2_31817622     ASom    T    C        0      0        2 
   2  chr2_31817622     HCab    T    C        0      0        2 
   2  chr2_31817622     HPrz    T    C        0      0        2 
   2  chr2_31817622     ZBoe    T    C        0      0        2 
   2  chr2_31817622     ZGre    T    C        0      0        2 
   2  chr2_31817622     ZHar    T    C        0      0        2 
   2  chr2_31817622   Sample    T    C        0      0        2 
   2  chr2_31821646     AAsi    A    G        0      0        2 
   2  chr2_31821646     AKia    A    G        0      0        2 
   2  chr2_31821646     AOna    A    G        0      0        2 
   2  chr2_31821646     ASom    A    G        0      0        2 
   2  chr2_31821646     HCab    A    G        1      2        2 
   2  chr2_31821646     HPrz    A    G        1      2        2 
   2  chr2_31821646     ZBoe    A    G        0      0        2 
   2  chr2_31821646     ZGre    A    G        0      0        2 
   2  chr2_31821646     ZHar    A    G        0      0        2 
   2  chr2_31821646   Sample    A    G        0      0        2 
   2  chr2_31824781     AAsi    G    C        0      0        2 
   2  chr2_31824781     AKia    G    C        0      0        2 
   2  chr2_31824781     AOna    G    C        0      0        2 
   2  chr2_31824781     ASom    G    C        0      0        2 
   2  chr2_31824781     HCab    G    C        0      0        2 
   2  chr2_31824781     HPrz    G    C      0.5      1        2 
   2  chr2_31824781     ZBoe    G    C        0      0        2 
   2  chr2_31824781     ZGre    G    C        0      0        2 
   2  chr2_31824781     ZHar    G    C        0      0        2 
   2  chr2_31824781   Sample    G    C        0      0        2 
   2  chr2_31828504     AAsi    T    C        0      0        2 
   2  chr2_31828504     AKia    T    C      0.5      1        2 
   2  chr2_31828504     AOna    T    C        1      2        2 
   2  chr2_31828504     ASom    T    C        0      0        2 
   2  chr2_31828504     HCab    T    C        0      0        2 
   2  chr2_31828504     HPrz    T    C        0      0        2 
   2  chr2_31828504     ZBoe    T    C        0      0        2 
   2  chr2_31828504     ZGre    T    C        0      0        2 
   2  chr2_31828504     ZHar    T    C        0      0        2 
   2  chr2_31828504   Sample    T    C        0      0        2 
   2  chr2_31843862     AAsi    G    A        0      0        2 
   2  chr2_31843862     AKia    G    A        0      0        2 
   2  chr2_31843862     AOna    G    A        0      0        2 
   2  chr2_31843862     ASom    G    A        0      0        2 
   2  chr2_31843862     HCab    G    A        0      0        2 
   2  chr2_31843862     HPrz    G    A        0      0        2 
   2  chr2_31843862     ZBoe    G    A        1      2        2 
   2  chr2_31843862     ZGre    G    A        1      2        2 
   2  chr2_31843862     ZHar    G    A        0      0        2 
   2  chr2_31843862   Sample    G    A        0      0        2 
   2  chr2_31845854     AAsi    A    G        0      0        2 
   2  chr2_31845854     AKia    A    G        1      2        2 
   2  chr2_31845854     AOna    A    G        1      2        2 
   2  chr2_31845854     ASom    A    G        0      0        2 
   2  chr2_31845854     HCab    A    G        0      0        2 
   2  chr2_31845854     HPrz    A    G        0      0        2 
   2  chr2_31845854     ZBoe    A    G        0      0        2 
   2  chr2_31845854     ZGre    A    G        0      0        2 
   2  chr2_31845854     ZHar    A    G        0      0        2 
   2  chr2_31845854   Sample    A    G        0      0        2 
   2  chr2_31846855     AAsi    A    C        0      0        2 
   2  chr2_31846855     AKia    A    C        0      0        2 
   2  chr2_31846855     AOna    A    C        0      0        2 
   2  chr2_31846855     ASom    A    C        0      0        2 
   2  chr2_31846855     HCab    A    C      0.5      1        2 
   2  chr2_31846855     HPrz    A    C        0      0        2 
   2  chr2_31846855     ZBoe    A    C        0      0        2 
   2  chr2_31846855     ZGre    A    C        0      0        2 
   2  chr2_31846855     ZHar    A    C        0      0        2 
   2  chr2_31846855   Sample    A    C        0      0        2 
   2  chr2_31849554     AAsi    G    C        0      0        2 
   2  chr2_31849554     AKia    G    C        0      0        2 
   2  chr2_31849554     AOna    G    C        0      0        2 
   2  chr2_31849554     ASom    G    C        0      0        2 
   2  chr2_31849554     HCab    G    C        0      0        2 
   2  chr2_31849554     HPrz    G    C        0      0        2 
   2  chr2_31849554     ZBoe    G    C      0.5      1        2 
   2  chr2_31849554     ZGre    G    C        0      0        2 
   2  chr2_31849554     ZHar    G    C        0      0        2 
   2  chr2_31849554   Sample    G    C        0      0        2 
   2  chr2_31852371     AAsi    C    G        0      0        2 
   2  chr2_31852371     AKia    C    G        0      0        2 
   2  chr2_31852371     AOna    C    G        0      0        2 
   2  chr2_31852371     ASom    C    G        0      0        2 
   2  chr2_31852371     HCab    C    G        1      2        2 
   2  chr2_31852371     HPrz    C    G        1      2        2 
   2  chr2_31852371     ZBoe    C    G        0      0        2 
   2  chr2_31852371     ZGre    C    G        0      0        2 
   2  chr2_31852371     ZHar    C    G        0      0        2 
   2  chr2_31852371   Sample    C    G        0      0        2 
   2  chr2_31856257     AAsi    G    A        0      0        2 
   2  chr2_31856257     AKia    G    A        0      0        2 
   2  chr2_31856257     AOna    G    A        0      0        2 
   2  chr2_31856257     ASom    G    A        0      0        2 
   2  chr2_31856257     HCab    G    A        1      2        2 
   2  chr2_31856257     HPrz    G    A        1      2        2 
   2  chr2_31856257     ZBoe    G    A        0      0        2 
   2  chr2_31856257     ZGre    G    A        0      0        2 
   2  chr2_31856257     ZHar    G    A        1      2        2 
   2  chr2_31856257   Sample    G    A        0      0        2 
   2  chr2_31862120     AAsi    A    G        0      0        2 
   2  chr2_31862120     AKia    A    G        1      2        2 
   2  chr2_31862120     AOna    A    G        0      0        2 
   2  chr2_31862120     ASom    A    G        0      0        2 
   2  chr2_31862120     HCab    A    G        0      0        2 
   2  chr2_31862120     HPrz    A    G        0      0        2 
   2  chr2_31862120     ZBoe    A    G        0      0        2 
   2  chr2_31862120     ZGre    A    G        0      0        2 
   2  chr2_31862120     ZHar    A    G        0      0        2 
   2  chr2_31862120   Sample    A    G        0      0        2 
   2  chr2_31862350     AAsi    T    C        0      0        2 
   2  chr2_31862350     AKia    T    C        0      0        2 
   2  chr2_31862350     AOna    T    C        0      0        2 
   2  chr2_31862350     ASom    T    C      0.5      1        2 
   2  chr2_31862350     HCab    T    C        0      0        2 
   2  chr2_31862350     HPrz    T    C        0      0        2 
   2  chr2_31862350     ZBoe    T    C        0      0        2 
   2  chr2_31862350     ZGre    T    C        0      0        2 
   2  chr2_31862350     ZHar    T    C        0      0        2 
   2  chr2_31862350   Sample    T    C        0      0        2 
   2  chr2_31864710     AAsi    G    A        1      2        2 
   2  chr2_31864710     AKia    G    A        1      2        2 
   2  chr2_31864710     AOna    G    A        0      0        2 
   2  chr2_31864710     ASom    G    A        1      2        2 
   2  chr2_31864710     HCab    G    A        0      0        2 
   2  chr2_31864710     HPrz    G    A        0      0        2 
   2  chr2_31864710     ZBoe    G    A        0      0        2 
   2  chr2_31864710     ZGre    G    A        0      0        2 
   2  chr2_31864710     ZHar    G    A        0      0        2 
   2  chr2_31864710   Sample    G    A        1      2        2 
   2  chr2_31874925     AAsi    C    T        1      2        2 
   2  chr2_31874925     AKia    C    T        0      0        2 
   2  chr2_31874925     AOna    C    T        0      0        2 
   2  chr2_31874925     ASom    C    T        1      2        2 
   2  chr2_31874925     HCab    C    T        1      2        2 
   2  chr2_31874925     HPrz    C    T        1      2        2 
   2  chr2_31874925     ZBoe    C    T        0      0        2 
   2  chr2_31874925     ZGre    C    T        0      0        2 
   2  chr2_31874925     ZHar    C    T        0      0        2 
   2  chr2_31874925   Sample    C    T        1      2        2 
   2  chr2_31875166     AAsi    A    G        0      0        2 
   2  chr2_31875166     AKia    A    G        0      0        2 
   2  chr2_31875166     AOna    A    G        0      0        2 
   2  chr2_31875166     ASom    A    G        0      0        2 
   2  chr2_31875166     HCab    A    G        1      2        2 
   2  chr2_31875166     HPrz    A    G        0      0        2 
   2  chr2_31875166     ZBoe    A    G      0.5      1        2 
   2  chr2_31875166     ZGre    A    G        0      0        2 
   2  chr2_31875166     ZHar    A    G        0      0        2 
   2  chr2_31875166   Sample    A    G        0      0        2 
   2  chr2_31881295     AAsi    C    A        0      0        2 
   2  chr2_31881295     AKia    C    A        0      0        2 
   2  chr2_31881295     AOna    C    A        0      0        2 
   2  chr2_31881295     ASom    C    A        0      0        2 
   2  chr2_31881295     HCab    C    A        0      0        2 
   2  chr2_31881295     HPrz    C    A        0      0        2 
   2  chr2_31881295     ZBoe    C    A        0      0        2 
   2  chr2_31881295     ZGre    C    A      0.5      1        2 
   2  chr2_31881295     ZHar    C    A        0      0        2 
   2  chr2_31881295   Sample    C    A        0      0        2 
   2  chr2_31884776     AAsi    A    G        1      2        2 
   2  chr2_31884776     AKia    A    G        0      0        2 
   2  chr2_31884776     AOna    A    G        0      0        2 
   2  chr2_31884776     ASom    A    G        1      2        2 
   2  chr2_31884776     HCab    A    G      0.5      1        2 
   2  chr2_31884776     HPrz    A    G        0      0        2 
   2  chr2_31884776     ZBoe    A    G        0      0        2 
   2  chr2_31884776     ZGre    A    G        0      0        2 
   2  chr2_31884776     ZHar    A    G        0      0        2 
   2  chr2_31884776   Sample    A    G        1      2        2 
   2  chr2_31888703     AAsi    T    G        0      0        2 
   2  chr2_31888703     AKia    T    G        0      0        2 
   2  chr2_31888703     AOna    T    G        0      0        2 
   2  chr2_31888703     ASom    T    G      0.5      1        2 
   2  chr2_31888703     HCab    T    G        0      0        2 
   2  chr2_31888703     HPrz    T    G        0      0        2 
   2  chr2_31888703     ZBoe    T    G        0      0        2 
   2  chr2_31888703     ZGre    T    G        0      0        2 
   2  chr2_31888703     ZHar    T    G        0      0        2 
   2  chr2_31888703   Sample    T    G        0      0        2 
   2  chr2_31889342     AAsi    T    C        0      0        2 
   2  chr2_31889342     AKia    T    C        0      0        2 
   2  chr2_31889342     AOna    T    C        0      0        2 
   2  chr2_31889342     ASom    T    C        0      0        2 
   2  chr2_31889342     HCab    T    C        0      0        2 
   2  chr2_31889342     HPrz    T    C      0.5      1        2 
   2  chr2_31889342     ZBoe    T    C        0      0        2 
   2  chr2_31889342     ZGre    T    C        0      0        2 
   2  chr2_31889342     ZHar    T    C        0      0        2 
   2  chr2_31889342   Sample    T    C        0      0        2 
   2  chr2_31889536     AAsi    G    C        0      0        2 
   2  chr2_31889536     AKia    G    C        0      0        2 
   2  chr2_31889536     AOna    G    C        0      0        2 
   2  chr2_31889536     ASom    G    C        0      0        2 
   2  chr2_31889536     HCab    G    C        0      0        2 
   2  chr2_31889536     HPrz    G    C        0      0        2 
   2  chr2_31889536     ZBoe    G    C        1      2        2 
   2  chr2_31889536     ZGre    G    C        0      0        2 
   2  chr2_31889536     ZHar    G    C        0      0        2 
   2  chr2_31889536   Sample    G    C        0      0        2 
   2  chr2_31889547     AAsi    C    G        0      0        2 
   2  chr2_31889547     AKia    C    G        0      0        2 
   2  chr2_31889547     AOna    C    G        0      0        2 
   2  chr2_31889547     ASom    C    G        0      0        2 
   2  chr2_31889547     HCab    C    G        0      0        2 
   2  chr2_31889547     HPrz    C    G        0      0        2 
   2  chr2_31889547     ZBoe    C    G        1      2        2 
   2  chr2_31889547     ZGre    C    G        0      0        2 
   2  chr2_31889547     ZHar    C    G        0      0        2 
   2  chr2_31889547   Sample    C    G        0      0        2 
   2  chr2_31890345     AAsi    G    A        0      0        2 
   2  chr2_31890345     AKia    G    A        1      2        2 
   2  chr2_31890345     AOna    G    A        0      0        2 
   2  chr2_31890345     ASom    G    A        0      0        2 
   2  chr2_31890345     HCab    G    A        0      0        2 
   2  chr2_31890345     HPrz    G    A        0      0        2 
   2  chr2_31890345     ZBoe    G    A        0      0        2 
   2  chr2_31890345     ZGre    G    A        0      0        2 
   2  chr2_31890345     ZHar    G    A        0      0        2 
   2  chr2_31890345   Sample    G    A        0      0        2 
   2  chr2_31893926     AAsi    A    G        0      0        2 
   2  chr2_31893926     AKia    A    G        0      0        2 
   2  chr2_31893926     AOna    A    G        0      0        2 
   2  chr2_31893926     ASom    A    G        0      0        2 
   2  chr2_31893926     HCab    A    G        0      0        2 
   2  chr2_31893926     HPrz    A    G      0.5      1        2 
   2  chr2_31893926     ZBoe    A    G        0      0        2 
   2  chr2_31893926     ZGre    A    G        0      0        2 
   2  chr2_31893926     ZHar    A    G        0      0        2 
   2  chr2_31893926   Sample    A    G        0      0        2 
   2  chr2_31895730     AAsi    C    T        0      0        2 
   2  chr2_31895730     AKia    C    T        0      0        2 
   2  chr2_31895730     AOna    C    T        0      0        2 
   2  chr2_31895730     ASom    C    T        0      0        2 
   2  chr2_31895730     HCab    C    T      0.5      1        2 
   2  chr2_31895730     HPrz    C    T      0.5      1        2 
   2  chr2_31895730     ZBoe    C    T        0      0        2 
   2  chr2_31895730     ZGre    C    T        0      0        2 
   2  chr2_31895730     ZHar    C    T        0      0        2 
   2  chr2_31895730   Sample    C    T        0      0        2 
   2  chr2_31910827     AAsi    G    A        0      0        2 
   2  chr2_31910827     AKia    G    A        0      0        2 
   2  chr2_31910827     AOna    G    A        0      0        2 
   2  chr2_31910827     ASom    G    A        0      0        2 
   2  chr2_31910827     HCab    G    A        1      2        2 
   2  chr2_31910827     HPrz    G    A        1      2        2 
   2  chr2_31910827     ZBoe    G    A        0      0        2 
   2  chr2_31910827     ZGre    G    A        0      0        2 
   2  chr2_31910827     ZHar    G    A        0      0        2 
   2  chr2_31910827   Sample    G    A        0      0        2 
   2  chr2_31913300     AAsi    C    A        0      0        2 
   2  chr2_31913300     AKia    C    A        0      0        2 
   2  chr2_31913300     AOna    C    A        0      0        2 
   2  chr2_31913300     ASom    C    A        0      0        2 
   2  chr2_31913300     HCab    C    A        1      2        2 
   2  chr2_31913300     HPrz    C    A        1      2        2 
   2  chr2_31913300     ZBoe    C    A        0      0        2 
   2  chr2_31913300     ZGre    C    A        0      0        2 
   2  chr2_31913300     ZHar    C    A        0      0        2 
   2  chr2_31913300   Sample    C    A        0      0        2 
   2  chr2_31916312     AAsi    A    G        0      0        2 
   2  chr2_31916312     AKia    A    G        0      0        2 
   2  chr2_31916312     AOna    A    G        0      0        2 
   2  chr2_31916312     ASom    A    G        0      0        2 
   2  chr2_31916312     HCab    A    G        1      2        2 
   2  chr2_31916312     HPrz    A    G        1      2        2 
   2  chr2_31916312     ZBoe    A    G        0      0        2 
   2  chr2_31916312     ZGre    A    G        0      0        2 
   2  chr2_31916312     ZHar    A    G        0      0        2 
   2  chr2_31916312   Sample    A    G        0      0        2 
   2  chr2_31919689     AAsi    T    C        0      0        2 
   2  chr2_31919689     AKia    T    C        0      0        2 
   2  chr2_31919689     AOna    T    C        0      0        2 
   2  chr2_31919689     ASom    T    C        0      0        2 
   2  chr2_31919689     HCab    T    C        0      0        2 
   2  chr2_31919689     HPrz    T    C        0      0        2 
   2  chr2_31919689     ZBoe    T    C      0.5      1        2 
   2  chr2_31919689     ZGre    T    C        0      0        2 
   2  chr2_31919689     ZHar    T    C        0      0        2 
   2  chr2_31919689   Sample    T    C        0      0        2 
   2  chr2_31919909     AAsi    A    C        0      0        2 
   2  chr2_31919909     AKia    A    C        0      0        2 
   2  chr2_31919909     AOna    A    C        0      0        2 
   2  chr2_31919909     ASom    A    C        0      0        2 
   2  chr2_31919909     HCab    A    C        0      0        2 
   2  chr2_31919909     HPrz    A    C        0      0        2 
   2  chr2_31919909     ZBoe    A    C      0.5      1        2 
   2  chr2_31919909     ZGre    A    C        0      0        2 
   2  chr2_31919909     ZHar    A    C        0      0        2 
   2  chr2_31919909   Sample    A    C        0      0        2 
   2  chr2_31923655     AAsi    A    G      0.5      1        2 
   2  chr2_31923655     AKia    A    G        0      0        2 
   2  chr2_31923655     AOna    A    G        0      0        2 
   2  chr2_31923655     ASom    A    G        0      0        2 
   2  chr2_31923655     HCab    A    G        0      0        2 
   2  chr2_31923655     HPrz    A    G        0      0        2 
   2  chr2_31923655     ZBoe    A    G        0      0        2 
   2  chr2_31923655     ZGre    A    G        0      0        2 
   2  chr2_31923655     ZHar    A    G        0      0        2 
   2  chr2_31923655   Sample    A    G        0      0        2 
   2  chr2_31928018     AAsi    T    C        0      0        2 
   2  chr2_31928018     AKia    T    C        0      0        2 
   2  chr2_31928018     AOna    T    C        0      0        2 
   2  chr2_31928018     ASom    T    C        0      0        2 
   2  chr2_31928018     HCab    T    C        0      0        2 
   2  chr2_31928018     HPrz    T    C        0      0        2 
   2  chr2_31928018     ZBoe    T    C      0.5      1        2 
   2  chr2_31928018     ZGre    T    C        0      0        2 
   2  chr2_31928018     ZHar    T    C        0      0        2 
   2  chr2_31928018   Sample    T    C        0      0        2 
   2  chr2_31935248     AAsi    C    G        1      2        2 
   2  chr2_31935248     AKia    C    G        0      0        2 
   2  chr2_31935248     AOna    C    G        0      0        2 
   2  chr2_31935248     ASom    C    G      0.5      1        2 
   2  chr2_31935248     HCab    C    G        0      0        2 
   2  chr2_31935248     HPrz    C    G        0      0        2 
   2  chr2_31935248     ZBoe    C    G        0      0        2 
   2  chr2_31935248     ZGre    C    G        0      0        2 
   2  chr2_31935248     ZHar    C    G        0      0        2 
   2  chr2_31935248   Sample    C    G        0      0        2 
   2  chr2_31936027     AAsi    T    C        0      0        2 
   2  chr2_31936027     AKia    T    C        0      0        2 
   2  chr2_31936027     AOna    T    C        0      0        2 
   2  chr2_31936027     ASom    T    C        0      0        2 
   2  chr2_31936027     HCab    T    C        0      0        2 
   2  chr2_31936027     HPrz    T    C        0      0        2 
   2  chr2_31936027     ZBoe    T    C        0      0        2 
   2  chr2_31936027     ZGre    T    C        1      2        2 
   2  chr2_31936027     ZHar    T    C        0      0        2 
   2  chr2_31936027   Sample    T    C        0      0        2 
   2  chr2_31941582     AAsi    T    C        0      0        2 
   2  chr2_31941582     AKia    T    C        0      0        2 
   2  chr2_31941582     AOna    T    C        0      0        2 
   2  chr2_31941582     ASom    T    C        0      0        2 
   2  chr2_31941582     HCab    T    C        0      0        2 
   2  chr2_31941582     HPrz    T    C        0      0        2 
   2  chr2_31941582     ZBoe    T    C        0      0        2 
   2  chr2_31941582     ZGre    T    C        0      0        2 
   2  chr2_31941582     ZHar    T    C        1      2        2 
   2  chr2_31941582   Sample    T    C        0      0        2 
   2  chr2_31941704     AAsi    T    C        0      0        2 
   2  chr2_31941704     AKia    T    C        0      0        2 
   2  chr2_31941704     AOna    T    C        0      0        2 
   2  chr2_31941704     ASom    T    C        0      0        2 
   2  chr2_31941704     HCab    T    C        0      0        2 
   2  chr2_31941704     HPrz    T    C        0      0        2 
   2  chr2_31941704     ZBoe    T    C      0.5      1        2 
   2  chr2_31941704     ZGre    T    C        0      0        2 
   2  chr2_31941704     ZHar    T    C        0      0        2 
   2  chr2_31941704   Sample    T    C        0      0        2 
   2  chr2_31952756     AAsi    A    G        0      0        2 
   2  chr2_31952756     AKia    A    G        0      0        2 
   2  chr2_31952756     AOna    A    G        0      0        2 
   2  chr2_31952756     ASom    A    G        0      0        2 
   2  chr2_31952756     HCab    A    G        0      0        2 
   2  chr2_31952756     HPrz    A    G        0      0        2 
   2  chr2_31952756     ZBoe    A    G        0      0        2 
   2  chr2_31952756     ZGre    A    G        0      0        2 
   2  chr2_31952756     ZHar    A    G        1      2        2 
   2  chr2_31952756   Sample    A    G        0      0        2 
   2  chr2_31952832     AAsi    G    A        0      0        2 
   2  chr2_31952832     AKia    G    A        1      2        2 
   2  chr2_31952832     AOna    G    A        0      0        2 
   2  chr2_31952832     ASom    G    A        0      0        2 
   2  chr2_31952832     HCab    G    A        0      0        2 
   2  chr2_31952832     HPrz    G    A        0      0        2 
   2  chr2_31952832     ZBoe    G    A        0      0        2 
   2  chr2_31952832     ZGre    G    A        0      0        2 
   2  chr2_31952832     ZHar    G    A        0      0        2 
   2  chr2_31952832   Sample    G    A        0      0        2 
   2  chr2_31958187     AAsi    T    G        0      0        2 
   2  chr2_31958187     AKia    T    G        0      0        2 
   2  chr2_31958187     AOna    T    G        0      0        2 
   2  chr2_31958187     ASom    T    G        0      0        2 
   2  chr2_31958187     HCab    T    G      0.5      1        2 
   2  chr2_31958187     HPrz    T    G        0      0        2 
   2  chr2_31958187     ZBoe    T    G        0      0        2 
   2  chr2_31958187     ZGre    T    G        0      0        2 
   2  chr2_31958187     ZHar    T    G        0      0        2 
   2  chr2_31958187   Sample    T    G        0      0        2 
   2  chr2_31960294     AAsi    T    C        0      0        2 
   2  chr2_31960294     AKia    T    C        0      0        2 
   2  chr2_31960294     AOna    T    C        0      0        2 
   2  chr2_31960294     ASom    T    C        1      2        2 
   2  chr2_31960294     HCab    T    C        0      0        2 
   2  chr2_31960294     HPrz    T    C        0      0        2 
   2  chr2_31960294     ZBoe    T    C        0      0        2 
   2  chr2_31960294     ZGre    T    C        0      0        2 
   2  chr2_31960294     ZHar    T    C        0      0        2 
   2  chr2_31960294   Sample    T    C        1      2        2 
   2  chr2_31961825     AAsi    T    C        0      0        2 
   2  chr2_31961825     AKia    T    C        0      0        2 
   2  chr2_31961825     AOna    T    C        0      0        2 
   2  chr2_31961825     ASom    T    C        0      0        2 
   2  chr2_31961825     HCab    T    C        0      0        2 
   2  chr2_31961825     HPrz    T    C        0      0        2 
   2  chr2_31961825     ZBoe    T    C        0      0        2 
   2  chr2_31961825     ZGre    T    C        0      0        2 
   2  chr2_31961825     ZHar    T    C      0.5      1        2 
   2  chr2_31961825   Sample    T    C        0      0        2 
   2  chr2_31963207     AAsi    C    A        0      0        2 
   2  chr2_31963207     AKia    C    A        0      0        2 
   2  chr2_31963207     AOna    C    A        0      0        2 
   2  chr2_31963207     ASom    C    A        0      0        2 
   2  chr2_31963207     HCab    C    A        1      2        2 
   2  chr2_31963207     HPrz    C    A        1      2        2 
   2  chr2_31963207     ZBoe    C    A        0      0        2 
   2  chr2_31963207     ZGre    C    A        0      0        2 
   2  chr2_31963207     ZHar    C    A        0      0        2 
   2  chr2_31963207   Sample    C    A        0      0        2 
   2  chr2_31967783     AAsi    T    C        0      0        2 
   2  chr2_31967783     AKia    T    C        0      0        2 
   2  chr2_31967783     AOna    T    C        0      0        2 
   2  chr2_31967783     ASom    T    C        0      0        2 
   2  chr2_31967783     HCab    T    C        1      2        2 
   2  chr2_31967783     HPrz    T    C        1      2        2 
   2  chr2_31967783     ZBoe    T    C        0      0        2 
   2  chr2_31967783     ZGre    T    C        0      0        2 
   2  chr2_31967783     ZHar    T    C        0      0        2 
   2  chr2_31967783   Sample    T    C        0      0        2 
   2  chr2_31968235     AAsi    A    G        0      0        2 
   2  chr2_31968235     AKia    A    G        0      0        2 
   2  chr2_31968235     AOna    A    G        0      0        2 
   2  chr2_31968235     ASom    A    G        0      0        2 
   2  chr2_31968235     HCab    A    G        0      0        2 
   2  chr2_31968235     HPrz    A    G        0      0        2 
   2  chr2_31968235     ZBoe    A    G      0.5      1        2 
   2  chr2_31968235     ZGre    A    G        0      0        2 
   2  chr2_31968235     ZHar    A    G        0      0        2 
   2  chr2_31968235   Sample    A    G        0      0        2 
   2  chr2_31973592     AAsi    A    G        1      2        2 
   2  chr2_31973592     AKia    A    G        0      0        2 
   2  chr2_31973592     AOna    A    G        0      0        2 
   2  chr2_31973592     ASom    A    G        0      0        2 
   2  chr2_31973592     HCab    A    G        0      0        2 
   2  chr2_31973592     HPrz    A    G        0      0        2 
   2  chr2_31973592     ZBoe    A    G        0      0        2 
   2  chr2_31973592     ZGre    A    G        0      0        2 
   2  chr2_31973592     ZHar    A    G        0      0        2 
   2  chr2_31973592   Sample    A    G        0      0        2 
   2  chr2_31976389     AAsi    A    G        0      0        2 
   2  chr2_31976389     AKia    A    G        0      0        2 
   2  chr2_31976389     AOna    A    G        0      0        2 
   2  chr2_31976389     ASom    A    G        0      0        2 
   2  chr2_31976389     HCab    A    G        0      0        2 
   2  chr2_31976389     HPrz    A    G        0      0        2 
   2  chr2_31976389     ZBoe    A    G      0.5      1        2 
   2  chr2_31976389     ZGre    A    G        0      0        2 
   2  chr2_31976389     ZHar    A    G        0      0        2 
   2  chr2_31976389   Sample    A    G        0      0        2 
   2  chr2_31979060     AAsi    T    C        0      0        2 
   2  chr2_31979060     AKia    T    C        0      0        2 
   2  chr2_31979060     AOna    T    C        0      0        2 
   2  chr2_31979060     ASom    T    C        0      0        2 
   2  chr2_31979060     HCab    T    C        0      0        2 
   2  chr2_31979060     HPrz    T    C        0      0        2 
   2  chr2_31979060     ZBoe    T    C      0.5      1        2 
   2  chr2_31979060     ZGre    T    C        1      2        2 
   2  chr2_31979060     ZHar    T    C        0      0        2 
   2  chr2_31979060   Sample    T    C        0      0        2 
   2  chr2_31983876     AAsi    T    C        0      0        2 
   2  chr2_31983876     AKia    T    C        1      2        2 
   2  chr2_31983876     AOna    T    C        0      0        2 
   2  chr2_31983876     ASom    T    C        0      0        2 
   2  chr2_31983876     HCab    T    C        0      0        2 
   2  chr2_31983876     HPrz    T    C        0      0        2 
   2  chr2_31983876     ZBoe    T    C        0      0        2 
   2  chr2_31983876     ZGre    T    C        0      0        2 
   2  chr2_31983876     ZHar    T    C        0      0        2 
   2  chr2_31983876   Sample    T    C        0      0        2 
   2  chr2_31985441     AAsi    T    C        0      0        2 
   2  chr2_31985441     AKia    T    C        1      2        2 
   2  chr2_31985441     AOna    T    C        0      0        2 
   2  chr2_31985441     ASom    T    C        0      0        2 
   2  chr2_31985441     HCab    T    C        0      0        2 
   2  chr2_31985441     HPrz    T    C        0      0        2 
   2  chr2_31985441     ZBoe    T    C        0      0        2 
   2  chr2_31985441     ZGre    T    C        0      0        2 
   2  chr2_31985441     ZHar    T    C        0      0        2 
   2  chr2_31985441   Sample    T    C        0      0        2 
   2  chr2_31989760     AAsi    C    A        0      0        2 
   2  chr2_31989760     AKia    C    A        0      0        2 
   2  chr2_31989760     AOna    C    A        1      2        2 
   2  chr2_31989760     ASom    C    A        0      0        2 
   2  chr2_31989760     HCab    C    A        0      0        2 
   2  chr2_31989760     HPrz    C    A        0      0        2 
   2  chr2_31989760     ZBoe    C    A        0      0        2 
   2  chr2_31989760     ZGre    C    A        0      0        2 
   2  chr2_31989760     ZHar    C    A        0      0        2 
   2  chr2_31989760   Sample    C    A        0      0        2 
   2  chr2_31993993     AAsi    C    T        0      0        2 
   2  chr2_31993993     AKia    C    T        0      0        2 
   2  chr2_31993993     AOna    C    T        0      0        2 
   2  chr2_31993993     ASom    C    T        0      0        2 
   2  chr2_31993993     HCab    C    T        0      0        2 
   2  chr2_31993993     HPrz    C    T        0      0        2 
   2  chr2_31993993     ZBoe    C    T      0.5      1        2 
   2  chr2_31993993     ZGre    C    T        1      2        2 
   2  chr2_31993993     ZHar    C    T        0      0        2 
   2  chr2_31993993   Sample    C    T        0      0        2 
   2  chr2_32000123     AAsi    A    G        0      0        2 
   2  chr2_32000123     AKia    A    G        0      0        2 
   2  chr2_32000123     AOna    A    G        0      0        2 
   2  chr2_32000123     ASom    A    G        0      0        2 
   2  chr2_32000123     HCab    A    G        1      2        2 
   2  chr2_32000123     HPrz    A    G        1      2        2 
   2  chr2_32000123     ZBoe    A    G        0      0        2 
   2  chr2_32000123     ZGre    A    G        0      0        2 
   2  chr2_32000123     ZHar    A    G        0      0        2 
   2  chr2_32000123   Sample    A    G        0      0        2 
   2  chr2_32001467     AAsi    G    A        0      0        2 
   2  chr2_32001467     AKia    G    A        0      0        2 
   2  chr2_32001467     AOna    G    A        1      2        2 
   2  chr2_32001467     ASom    G    A        0      0        2 
   2  chr2_32001467     HCab    G    A        0      0        2 
   2  chr2_32001467     HPrz    G    A        0      0        2 
   2  chr2_32001467     ZBoe    G    A        0      0        2 
   2  chr2_32001467     ZGre    G    A        0      0        2 
   2  chr2_32001467     ZHar    G    A        0      0        2 
   2  chr2_32001467   Sample    G    A        0      0        2 
   2  chr2_32003483     AAsi    C    T        0      0        2 
   2  chr2_32003483     AKia    C    T        0      0        2 
   2  chr2_32003483     AOna    C    T        0      0        2 
   2  chr2_32003483     ASom    C    T        0      0        2 
   2  chr2_32003483     HCab    C    T        1      2        2 
   2  chr2_32003483     HPrz    C    T        1      2        2 
   2  chr2_32003483     ZBoe    C    T        0      0        2 
   2  chr2_32003483     ZGre    C    T        0      0        2 
   2  chr2_32003483     ZHar    C    T        0      0        2 
   2  chr2_32003483   Sample    C    T        0      0        2 
   2  chr2_32008607     AAsi    T    C        0      0        2 
   2  chr2_32008607     AKia    T    C        1      2        2 
   2  chr2_32008607     AOna    T    C        0      0        2 
   2  chr2_32008607     ASom    T    C        0      0        2 
   2  chr2_32008607     HCab    T    C        0      0        2 
   2  chr2_32008607     HPrz    T    C        0      0        2 
   2  chr2_32008607     ZBoe    T    C        0      0        2 
   2  chr2_32008607     ZGre    T    C        0      0        2 
   2  chr2_32008607     ZHar    T    C        0      0        2 
   2  chr2_32008607   Sample    T    C        0      0        2 
   2  chr2_32016696     AAsi    T    C        0      0        2 
   2  chr2_32016696     AKia    T    C        1      2        2 
   2  chr2_32016696     AOna    T    C        0      0        2 
   2  chr2_32016696     ASom    T    C        0      0        2 
   2  chr2_32016696     HCab    T    C        0      0        2 
   2  chr2_32016696     HPrz    T    C        0      0        2 
   2  chr2_32016696     ZBoe    T    C        0      0        2 
   2  chr2_32016696     ZGre    T    C        0      0        2 
   2  chr2_32016696     ZHar    T    C        0      0        2 
   2  chr2_32016696   Sample    T    C        1      2        2 
   2  chr2_32025082     AAsi    T    G        0      0        2 
   2  chr2_32025082     AKia    T    G        0      0        2 
   2  chr2_32025082     AOna    T    G        0      0        2 
   2  chr2_32025082     ASom    T    G        0      0        2 
   2  chr2_32025082     HCab    T    G        1      2        2 
   2  chr2_32025082     HPrz    T    G        1      2        2 
   2  chr2_32025082     ZBoe    T    G        0      0        2 
   2  chr2_32025082     ZGre    T    G        0      0        2 
   2  chr2_32025082     ZHar    T    G        0      0        2 
   2  chr2_32025082   Sample    T    G        0      0        2 
   2  chr2_32025312     AAsi    A    G        0      0        2 
   2  chr2_32025312     AKia    A    G        0      0        2 
   2  chr2_32025312     AOna    A    G        0      0        2 
   2  chr2_32025312     ASom    A    G        0      0        2 
   2  chr2_32025312     HCab    A    G        0      0        2 
   2  chr2_32025312     HPrz    A    G        0      0        2 
   2  chr2_32025312     ZBoe    A    G      0.5      1        2 
   2  chr2_32025312     ZGre    A    G        0      0        2 
   2  chr2_32025312     ZHar    A    G        0      0        2 
   2  chr2_32025312   Sample    A    G        0      0        2 
   2  chr2_32033335     AAsi    C    A        0      0        2 
   2  chr2_32033335     AKia    C    A      0.5      1        2 
   2  chr2_32033335     AOna    C    A        0      0        2 
   2  chr2_32033335     ASom    C    A        0      0        2 
   2  chr2_32033335     HCab    C    A        0      0        2 
   2  chr2_32033335     HPrz    C    A        0      0        2 
   2  chr2_32033335     ZBoe    C    A        0      0        2 
   2  chr2_32033335     ZGre    C    A        0      0        2 
   2  chr2_32033335     ZHar    C    A        0      0        2 
   2  chr2_32033335   Sample    C    A        0      0        2 
   2  chr2_32037192     AAsi    A    G        0      0        2 
   2  chr2_32037192     AKia    A    G        0      0        2 
   2  chr2_32037192     AOna    A    G        0      0        2 
   2  chr2_32037192     ASom    A    G        0      0        2 
   2  chr2_32037192     HCab    A    G        1      2        2 
   2  chr2_32037192     HPrz    A    G        1      2        2 
   2  chr2_32037192     ZBoe    A    G        0      0        2 
   2  chr2_32037192     ZGre    A    G        0      0        2 
   2  chr2_32037192     ZHar    A    G        0      0        2 
   2  chr2_32037192   Sample    A    G        0      0        2 
   2  chr2_32037975     AAsi    T    C        0      0        2 
   2  chr2_32037975     AKia    T    C        0      0        2 
   2  chr2_32037975     AOna    T    C        0      0        2 
   2  chr2_32037975     ASom    T    C        0      0        2 
   2  chr2_32037975     HCab    T    C        1      2        2 
   2  chr2_32037975     HPrz    T    C        1      2        2 
   2  chr2_32037975     ZBoe    T    C        0      0        2 
   2  chr2_32037975     ZGre    T    C        0      0        2 
   2  chr2_32037975     ZHar    T    C        0      0        2 
   2  chr2_32037975   Sample    T    C        0      0        2 
   2  chr2_32046580     AAsi    T    C        0      0        2 
   2  chr2_32046580     AKia    T    C        0      0        2 
   2  chr2_32046580     AOna    T    C        0      0        2 
   2  chr2_32046580     ASom    T    C        0      0        2 
   2  chr2_32046580     HCab    T    C        0      0        2 
   2  chr2_32046580     HPrz    T    C        0      0        2 
   2  chr2_32046580     ZBoe    T    C        0      0        2 
   2  chr2_32046580     ZGre    T    C      0.5      1        2 
   2  chr2_32046580     ZHar    T    C        0      0        2 
   2  chr2_32046580   Sample    T    C        0      0        2 
   2  chr2_32049829     AAsi    A    G      0.5      1        2 
   2  chr2_32049829     AKia    A    G        0      0        2 
   2  chr2_32049829     AOna    A    G        0      0        2 
   2  chr2_32049829     ASom    A    G        0      0        2 
   2  chr2_32049829     HCab    A    G        0      0        2 
   2  chr2_32049829     HPrz    A    G        0      0        2 
   2  chr2_32049829     ZBoe    A    G        0      0        2 
   2  chr2_32049829     ZGre    A    G        0      0        2 
   2  chr2_32049829     ZHar    A    G        0      0        2 
   2  chr2_32049829   Sample    A    G        1      2        2 
   2  chr2_32053628     AAsi    A    G        0      0        2 
   2  chr2_32053628     AKia    A    G        0      0        2 
   2  chr2_32053628     AOna    A    G        0      0        2 
   2  chr2_32053628     ASom    A    G        1      2        2 
   2  chr2_32053628     HCab    A    G        0      0        2 
   2  chr2_32053628     HPrz    A    G        0      0        2 
   2  chr2_32053628     ZBoe    A    G        0      0        2 
   2  chr2_32053628     ZGre    A    G        0      0        2 
   2  chr2_32053628     ZHar    A    G        0      0        2 
   2  chr2_32053628   Sample    A    G        0      0        2 
   2  chr2_32057841     AAsi    A    C        0      0        2 
   2  chr2_32057841     AKia    A    C        0      0        2 
   2  chr2_32057841     AOna    A    C        0      0        2 
   2  chr2_32057841     ASom    A    C        0      0        2 
   2  chr2_32057841     HCab    A    C      0.5      1        2 
   2  chr2_32057841     HPrz    A    C      0.5      1        2 
   2  chr2_32057841     ZBoe    A    C        0      0        2 
   2  chr2_32057841     ZGre    A    C        0      0        2 
   2  chr2_32057841     ZHar    A    C        0      0        2 
   2  chr2_32057841   Sample    A    C        0      0        2 
   2  chr2_32058968     AAsi    C    G        0      0        2 
   2  chr2_32058968     AKia    C    G        0      0        2 
   2  chr2_32058968     AOna    C    G        1      2        2 
   2  chr2_32058968     ASom    C    G        0      0        2 
   2  chr2_32058968     HCab    C    G        0      0        2 
   2  chr2_32058968     HPrz    C    G        0      0        2 
   2  chr2_32058968     ZBoe    C    G        0      0        2 
   2  chr2_32058968     ZGre    C    G        0      0        2 
   2  chr2_32058968     ZHar    C    G        0      0        2 
   2  chr2_32058968   Sample    C    G        0      0        2 
   2  chr2_32060666     AAsi    T    C        0      0        2 
   2  chr2_32060666     AKia    T    C        0      0        2 
   2  chr2_32060666     AOna    T    C        0      0        2 
   2  chr2_32060666     ASom    T    C        0      0        2 
   2  chr2_32060666     HCab    T    C        0      0        2 
   2  chr2_32060666     HPrz    T    C        0      0        2 
   2  chr2_32060666     ZBoe    T    C        1      2        2 
   2  chr2_32060666     ZGre    T    C        1      2        2 
   2  chr2_32060666     ZHar    T    C        1      2        2 
   2  chr2_32060666   Sample    T    C        0      0        2 
   2  chr2_32061454     AAsi    T    C        0      0        2 
   2  chr2_32061454     AKia    T    C        1      2        2 
   2  chr2_32061454     AOna    T    C        0      0        2 
   2  chr2_32061454     ASom    T    C        0      0        2 
   2  chr2_32061454     HCab    T    C        0      0        2 
   2  chr2_32061454     HPrz    T    C        0      0        2 
   2  chr2_32061454     ZBoe    T    C        0      0        2 
   2  chr2_32061454     ZGre    T    C        0      0        2 
   2  chr2_32061454     ZHar    T    C        0      0        2 
   2  chr2_32061454   Sample    T    C        0      0        2 
   2  chr2_32070693     AAsi    C    T        0      0        2 
   2  chr2_32070693     AKia    C    T        0      0        2 
   2  chr2_32070693     AOna    C    T        0      0        2 
   2  chr2_32070693     ASom    C    T        0      0        2 
   2  chr2_32070693     HCab    C    T      0.5      1        2 
   2  chr2_32070693     HPrz    C    T      0.5      1        2 
   2  chr2_32070693     ZBoe    C    T        0      0        2 
   2  chr2_32070693     ZGre    C    T        0      0        2 
   2  chr2_32070693     ZHar    C    T        0      0        2 
   2  chr2_32070693   Sample    C    T        0      0        2 
   2  chr2_32083301     AAsi    T    C        0      0        2 
   2  chr2_32083301     AKia    T    C        0      0        2 
   2  chr2_32083301     AOna    T    C      0.5      1        2 
   2  chr2_32083301     ASom    T    C        0      0        2 
   2  chr2_32083301     HCab    T    C        0      0        2 
   2  chr2_32083301     HPrz    T    C        0      0        2 
   2  chr2_32083301     ZBoe    T    C        0      0        2 
   2  chr2_32083301     ZGre    T    C        0      0        2 
   2  chr2_32083301     ZHar    T    C        0      0        2 
   2  chr2_32083301   Sample    T    C        0      0        2 
   2  chr2_32083441     AAsi    T    C        0      0        2 
   2  chr2_32083441     AKia    T    C        1      2        2 
   2  chr2_32083441     AOna    T    C      0.5      1        2 
   2  chr2_32083441     ASom    T    C        0      0        2 
   2  chr2_32083441     HCab    T    C        0      0        2 
   2  chr2_32083441     HPrz    T    C        0      0        2 
   2  chr2_32083441     ZBoe    T    C        0      0        2 
   2  chr2_32083441     ZGre    T    C        0      0        2 
   2  chr2_32083441     ZHar    T    C        0      0        2 
   2  chr2_32083441   Sample    T    C        0      0        2 
   2  chr2_32086668     AAsi    G    A        0      0        2 
   2  chr2_32086668     AKia    G    A        0      0        2 
   2  chr2_32086668     AOna    G    A        0      0        2 
   2  chr2_32086668     ASom    G    A        0      0        2 
   2  chr2_32086668     HCab    G    A        1      2        2 
   2  chr2_32086668     HPrz    G    A        1      2        2 
   2  chr2_32086668     ZBoe    G    A        0      0        2 
   2  chr2_32086668     ZGre    G    A        0      0        2 
   2  chr2_32086668     ZHar    G    A        0      0        2 
   2  chr2_32086668   Sample    G    A        0      0        2 
   2  chr2_32092818     AAsi    G    A        0      0        2 
   2  chr2_32092818     AKia    G    A        0      0        2 
   2  chr2_32092818     AOna    G    A        0      0        2 
   2  chr2_32092818     ASom    G    A        0      0        2 
   2  chr2_32092818     HCab    G    A      0.5      1        2 
   2  chr2_32092818     HPrz    G    A        1      2        2 
   2  chr2_32092818     ZBoe    G    A        0      0        2 
   2  chr2_32092818     ZGre    G    A        0      0        2 
   2  chr2_32092818     ZHar    G    A        0      0        2 
   2  chr2_32092818   Sample    G    A        0      0        2 
   2  chr2_32094691     AAsi    T    A        0      0        2 
   2  chr2_32094691     AKia    T    A        0      0        2 
   2  chr2_32094691     AOna    T    A      0.5      1        2 
   2  chr2_32094691     ASom    T    A        0      0        2 
   2  chr2_32094691     HCab    T    A        0      0        2 
   2  chr2_32094691     HPrz    T    A        0      0        2 
   2  chr2_32094691     ZBoe    T    A        0      0        2 
   2  chr2_32094691     ZGre    T    A        0      0        2 
   2  chr2_32094691     ZHar    T    A        0      0        2 
   2  chr2_32094691   Sample    T    A        0      0        2 
   2  chr2_32097936     AAsi    T    G        0      0        2 
   2  chr2_32097936     AKia    T    G        0      0        2 
   2  chr2_32097936     AOna    T    G        0      0        2 
   2  chr2_32097936     ASom    T    G        0      0        2 
   2  chr2_32097936     HCab    T    G        1      2        2 
   2  chr2_32097936     HPrz    T    G      0.5      1        2 
   2  chr2_32097936     ZBoe    T    G        0      0        2 
   2  chr2_32097936     ZGre    T    G        0      0        2 
   2  chr2_32097936     ZHar    T    G        0      0        2 
   2  chr2_32097936   Sample    T    G        0      0        2 
   2  chr2_32107277     AAsi    A    G        0      0        2 
   2  chr2_32107277     AKia    A    G        0      0        2 
   2  chr2_32107277     AOna    A    G        0      0        2 
   2  chr2_32107277     ASom    A    G        0      0        2 
   2  chr2_32107277     HCab    A    G        0      0        2 
   2  chr2_32107277     HPrz    A    G      0.5      1        2 
   2  chr2_32107277     ZBoe    A    G        0      0        2 
   2  chr2_32107277     ZGre    A    G        0      0        2 
   2  chr2_32107277     ZHar    A    G        0      0        2 
   2  chr2_32107277   Sample    A    G        0      0        2 
   2  chr2_32107529     AAsi    C    T        0      0        2 
   2  chr2_32107529     AKia    C    T        0      0        2 
   2  chr2_32107529     AOna    C    T        0      0        2 
   2  chr2_32107529     ASom    C    T        0      0        2 
   2  chr2_32107529     HCab    C    T        0      0        2 
   2  chr2_32107529     HPrz    C    T        0      0        2 
   2  chr2_32107529     ZBoe    C    T      0.5      1        2 
   2  chr2_32107529     ZGre    C    T        0      0        2 
   2  chr2_32107529     ZHar    C    T        0      0        2 
   2  chr2_32107529   Sample    C    T        0      0        2 
   2  chr2_32122423     AAsi    G    C        0      0        2 
   2  chr2_32122423     AKia    G    C        0      0        2 
   2  chr2_32122423     AOna    G    C        0      0        2 
   2  chr2_32122423     ASom    G    C        0      0        2 
   2  chr2_32122423     HCab    G    C        1      2        2 
   2  chr2_32122423     HPrz    G    C        1      2        2 
   2  chr2_32122423     ZBoe    G    C        0      0        2 
   2  chr2_32122423     ZGre    G    C        0      0        2 
   2  chr2_32122423     ZHar    G    C        0      0        2 
   2  chr2_32122423   Sample    G    C        0      0        2 
   2  chr2_32125141     AAsi    A    G        0      0        2 
   2  chr2_32125141     AKia    A    G        1      2        2 
   2  chr2_32125141     AOna    A    G        0      0        2 
   2  chr2_32125141     ASom    A    G        0      0        2 
   2  chr2_32125141     HCab    A    G        1      2        2 
   2  chr2_32125141     HPrz    A    G        1      2        2 
   2  chr2_32125141     ZBoe    A    G        0      0        2 
   2  chr2_32125141     ZGre    A    G        0      0        2 
   2  chr2_32125141     ZHar    A    G        0      0        2 
   2  chr2_32125141   Sample    A    G        0      0        2 
   2  chr2_32133432     AAsi    A    C        0      0        2 
   2  chr2_32133432     AKia    A    C        0      0        2 
   2  chr2_32133432     AOna    A    C        0      0        2 
   2  chr2_32133432     ASom    A    C        0      0        2 
   2  chr2_32133432     HCab    A    C        0      0        2 
   2  chr2_32133432     HPrz    A    C        0      0        2 
   2  chr2_32133432     ZBoe    A    C      0.5      1        2 
   2  chr2_32133432     ZGre    A    C        0      0        2 
   2  chr2_32133432     ZHar    A    C        0      0        2 
   2  chr2_32133432   Sample    A    C        0      0        2 
   2  chr2_32143100     AAsi    T    C        0      0        2 
   2  chr2_32143100     AKia    T    C        0      0        2 
   2  chr2_32143100     AOna    T    C        0      0        2 
   2  chr2_32143100     ASom    T    C        0      0        2 
   2  chr2_32143100     HCab    T    C        0      0        2 
   2  chr2_32143100     HPrz    T    C      0.5      1        2 
   2  chr2_32143100     ZBoe    T    C        0      0        2 
   2  chr2_32143100     ZGre    T    C        0      0        2 
   2  chr2_32143100     ZHar    T    C        0      0        2 
   2  chr2_32143100   Sample    T    C        0      0        2 
   2  chr2_32146444     AAsi    T    C        0      0        2 
   2  chr2_32146444     AKia    T    C        0      0        2 
   2  chr2_32146444     AOna    T    C        1      2        2 
   2  chr2_32146444     ASom    T    C        0      0        2 
   2  chr2_32146444     HCab    T    C        0      0        2 
   2  chr2_32146444     HPrz    T    C        0      0        2 
   2  chr2_32146444     ZBoe    T    C        0      0        2 
   2  chr2_32146444     ZGre    T    C        0      0        2 
   2  chr2_32146444     ZHar    T    C        0      0        2 
   2  chr2_32146444   Sample    T    C        0      0        2 
   2  chr2_32157448     AAsi    G    A        0      0        2 
   2  chr2_32157448     AKia    G    A        0      0        2 
   2  chr2_32157448     AOna    G    A        0      0        2 
   2  chr2_32157448     ASom    G    A        0      0        2 
   2  chr2_32157448     HCab    G    A      0.5      1        2 
   2  chr2_32157448     HPrz    G    A        1      2        2 
   2  chr2_32157448     ZBoe    G    A        1      2        2 
   2  chr2_32157448     ZGre    G    A        1      2        2 
   2  chr2_32157448     ZHar    G    A        1      2        2 
   2  chr2_32157448   Sample    G    A        0      0        2 
   2  chr2_32163517     AAsi    C    T        0      0        2 
   2  chr2_32163517     AKia    C    T        0      0        2 
   2  chr2_32163517     AOna    C    T        0      0        2 
   2  chr2_32163517     ASom    C    T        0      0        2 
   2  chr2_32163517     HCab    C    T        1      2        2 
   2  chr2_32163517     HPrz    C    T        1      2        2 
   2  chr2_32163517     ZBoe    C    T        0      0        2 
   2  chr2_32163517     ZGre    C    T        0      0        2 
   2  chr2_32163517     ZHar    C    T        0      0        2 
   2  chr2_32163517   Sample    C    T        0      0        2 
   2  chr2_32163884     AAsi    T    G        0      0        2 
   2  chr2_32163884     AKia    T    G        0      0        2 
   2  chr2_32163884     AOna    T    G        0      0        2 
   2  chr2_32163884     ASom    T    G        0      0        2 
   2  chr2_32163884     HCab    T    G        0      0        2 
   2  chr2_32163884     HPrz    T    G        0      0        2 
   2  chr2_32163884     ZBoe    T    G        0      0        2 
   2  chr2_32163884     ZGre    T    G        0      0        2 
   2  chr2_32163884     ZHar    T    G        1      2        2 
   2  chr2_32163884   Sample    T    G        0      0        2 
   2  chr2_32164501     AAsi    A    C        0      0        2 
   2  chr2_32164501     AKia    A    C        0      0        2 
   2  chr2_32164501     AOna    A    C        0      0        2 
   2  chr2_32164501     ASom    A    C        0      0        2 
   2  chr2_32164501     HCab    A    C        1      2        2 
   2  chr2_32164501     HPrz    A    C        1      2        2 
   2  chr2_32164501     ZBoe    A    C        0      0        2 
   2  chr2_32164501     ZGre    A    C        0      0        2 
   2  chr2_32164501     ZHar    A    C        0      0        2 
   2  chr2_32164501   Sample    A    C        0      0        2 
   2  chr2_32166393     AAsi    A    G        0      0        2 
   2  chr2_32166393     AKia    A    G        0      0        2 
   2  chr2_32166393     AOna    A    G        0      0        2 
   2  chr2_32166393     ASom    A    G        0      0        2 
   2  chr2_32166393     HCab    A    G        0      0        2 
   2  chr2_32166393     HPrz    A    G        0      0        2 
   2  chr2_32166393     ZBoe    A    G      0.5      1        2 
   2  chr2_32166393     ZGre    A    G        0      0        2 
   2  chr2_32166393     ZHar    A    G        0      0        2 
   2  chr2_32166393   Sample    A    G        0      0        2 
   2  chr2_32167088     AAsi    C    A        0      0        2 
   2  chr2_32167088     AKia    C    A        0      0        2 
   2  chr2_32167088     AOna    C    A        0      0        2 
   2  chr2_32167088     ASom    C    A        0      0        2 
   2  chr2_32167088     HCab    C    A        1      2        2 
   2  chr2_32167088     HPrz    C    A        1      2        2 
   2  chr2_32167088     ZBoe    C    A        0      0        2 
   2  chr2_32167088     ZGre    C    A        0      0        2 
   2  chr2_32167088     ZHar    C    A        0      0        2 
   2  chr2_32167088   Sample    C    A        0      0        2 
   2  chr2_32168174     AAsi    A    C        0      0        2 
   2  chr2_32168174     AKia    A    C        0      0        2 
   2  chr2_32168174     AOna    A    C        0      0        2 
   2  chr2_32168174     ASom    A    C        0      0        2 
   2  chr2_32168174     HCab    A    C        1      2        2 
   2  chr2_32168174     HPrz    A    C        1      2        2 
   2  chr2_32168174     ZBoe    A    C        0      0        2 
   2  chr2_32168174     ZGre    A    C        0      0        2 
   2  chr2_32168174     ZHar    A    C        0      0        2 
   2  chr2_32168174   Sample    A    C        0      0        2 
   2  chr2_32178959     AAsi    T    C        0      0        2 
   2  chr2_32178959     AKia    T    C        0      0        2 
   2  chr2_32178959     AOna    T    C        0      0        2 
   2  chr2_32178959     ASom    T    C        0      0        2 
   2  chr2_32178959     HCab    T    C        0      0        2 
   2  chr2_32178959     HPrz    T    C        0      0        2 
   2  chr2_32178959     ZBoe    T    C        0      0        2 
   2  chr2_32178959     ZGre    T    C      0.5      1        2 
   2  chr2_32178959     ZHar    T    C        0      0        2 
   2  chr2_32178959   Sample    T    C        0      0        2 
   2  chr2_32180141     AAsi    C    A        0      0        2 
   2  chr2_32180141     AKia    C    A        1      2        2 
   2  chr2_32180141     AOna    C    A        1      2        2 
   2  chr2_32180141     ASom    C    A        0      0        2 
   2  chr2_32180141     HCab    C    A        0      0        2 
   2  chr2_32180141     HPrz    C    A        0      0        2 
   2  chr2_32180141     ZBoe    C    A        0      0        2 
   2  chr2_32180141     ZGre    C    A        0      0        2 
   2  chr2_32180141     ZHar    C    A        0      0        2 
   2  chr2_32180141   Sample    C    A        0      0        2 
   2  chr2_32183403     AAsi    T    C        0      0        2 
   2  chr2_32183403     AKia    T    C        0      0        2 
   2  chr2_32183403     AOna    T    C        0      0        2 
   2  chr2_32183403     ASom    T    C        0      0        2 
   2  chr2_32183403     HCab    T    C        1      2        2 
   2  chr2_32183403     HPrz    T    C        1      2        2 
   2  chr2_32183403     ZBoe    T    C        0      0        2 
   2  chr2_32183403     ZGre    T    C        0      0        2 
   2  chr2_32183403     ZHar    T    C        0      0        2 
   2  chr2_32183403   Sample    T    C        0      0        2 
   2  chr2_32189069     AAsi    A    G        0      0        2 
   2  chr2_32189069     AKia    A    G        0      0        2 
   2  chr2_32189069     AOna    A    G        0      0        2 
   2  chr2_32189069     ASom    A    G        0      0        2 
   2  chr2_32189069     HCab    A    G        1      2        2 
   2  chr2_32189069     HPrz    A    G        1      2        2 
   2  chr2_32189069     ZBoe    A    G        0      0        2 
   2  chr2_32189069     ZGre    A    G        0      0        2 
   2  chr2_32189069     ZHar    A    G        0      0        2 
   2  chr2_32189069   Sample    A    G        0      0        2 
   2  chr2_32193306     AAsi    G    A        0      0        2 
   2  chr2_32193306     AKia    G    A        0      0        2 
   2  chr2_32193306     AOna    G    A        0      0        2 
   2  chr2_32193306     ASom    G    A        0      0        2 
   2  chr2_32193306     HCab    G    A        0      0        2 
   2  chr2_32193306     HPrz    G    A        0      0        2 
   2  chr2_32193306     ZBoe    G    A        0      0        2 
   2  chr2_32193306     ZGre    G    A        1      2        2 
   2  chr2_32193306     ZHar    G    A        0      0        2 
   2  chr2_32193306   Sample    G    A        0      0        2 
   2  chr2_32195950     AAsi    T    G        0      0        2 
   2  chr2_32195950     AKia    T    G        0      0        2 
   2  chr2_32195950     AOna    T    G        0      0        2 
   2  chr2_32195950     ASom    T    G        0      0        2 
   2  chr2_32195950     HCab    T    G        1      2        2 
   2  chr2_32195950     HPrz    T    G        0      0        2 
   2  chr2_32195950     ZBoe    T    G        0      0        2 
   2  chr2_32195950     ZGre    T    G        0      0        2 
   2  chr2_32195950     ZHar    T    G        0      0        2 
   2  chr2_32195950   Sample    T    G        0      0        2 
   2  chr2_32197506     AAsi    T    A        0      0        2 
   2  chr2_32197506     AKia    T    A        0      0        2 
   2  chr2_32197506     AOna    T    A        0      0        2 
   2  chr2_32197506     ASom    T    A      0.5      1        2 
   2  chr2_32197506     HCab    T    A        0      0        2 
   2  chr2_32197506     HPrz    T    A        0      0        2 
   2  chr2_32197506     ZBoe    T    A        0      0        2 
   2  chr2_32197506     ZGre    T    A        0      0        2 
   2  chr2_32197506     ZHar    T    A        0      0        2 
   2  chr2_32197506   Sample    T    A        0      0        2 
   2  chr2_32198436     AAsi    G    C        0      0        2 
   2  chr2_32198436     AKia    G    C        0      0        2 
   2  chr2_32198436     AOna    G    C      0.5      1        2 
   2  chr2_32198436     ASom    G    C        0      0        2 
   2  chr2_32198436     HCab    G    C        0      0        2 
   2  chr2_32198436     HPrz    G    C        0      0        2 
   2  chr2_32198436     ZBoe    G    C        0      0        2 
   2  chr2_32198436     ZGre    G    C        0      0        2 
   2  chr2_32198436     ZHar    G    C        0      0        2 
   2  chr2_32198436   Sample    G    C        0      0        2 
   2  chr2_32199677     AAsi    A    G        0      0        2 
   2  chr2_32199677     AKia    A    G        0      0        2 
   2  chr2_32199677     AOna    A    G        0      0        2 
   2  chr2_32199677     ASom    A    G        0      0        2 
   2  chr2_32199677     HCab    A    G        0      0        2 
   2  chr2_32199677     HPrz    A    G        0      0        2 
   2  chr2_32199677     ZBoe    A    G        0      0        2 
   2  chr2_32199677     ZGre    A    G        1      2        2 
   2  chr2_32199677     ZHar    A    G        0      0        2 
   2  chr2_32199677   Sample    A    G        0      0        2 
   2  chr2_32202909     AAsi    T    C        0      0        2 
   2  chr2_32202909     AKia    T    C        0      0        2 
   2  chr2_32202909     AOna    T    C      0.5      1        2 
   2  chr2_32202909     ASom    T    C        0      0        2 
   2  chr2_32202909     HCab    T    C        0      0        2 
   2  chr2_32202909     HPrz    T    C        0      0        2 
   2  chr2_32202909     ZBoe    T    C        0      0        2 
   2  chr2_32202909     ZGre    T    C        0      0        2 
   2  chr2_32202909     ZHar    T    C        0      0        2 
   2  chr2_32202909   Sample    T    C        0      0        2 
   2  chr2_32203376     AAsi    G    C        0      0        2 
   2  chr2_32203376     AKia    G    C        0      0        2 
   2  chr2_32203376     AOna    G    C        0      0        2 
   2  chr2_32203376     ASom    G    C        0      0        2 
   2  chr2_32203376     HCab    G    C        1      2        2 
   2  chr2_32203376     HPrz    G    C        1      2        2 
   2  chr2_32203376     ZBoe    G    C        0      0        2 
   2  chr2_32203376     ZGre    G    C        0      0        2 
   2  chr2_32203376     ZHar    G    C        0      0        2 
   2  chr2_32203376   Sample    G    C        0      0        2 
   2  chr2_32210451     AAsi    C    T        0      0        2 
   2  chr2_32210451     AKia    C    T        0      0        2 
   2  chr2_32210451     AOna    C    T        0      0        2 
   2  chr2_32210451     ASom    C    T        0      0        2 
   2  chr2_32210451     HCab    C    T        0      0        2 
   2  chr2_32210451     HPrz    C    T        0      0        2 
   2  chr2_32210451     ZBoe    C    T        0      0        2 
   2  chr2_32210451     ZGre    C    T        0      0        2 
   2  chr2_32210451     ZHar    C    T        1      2        2 
   2  chr2_32210451   Sample    C    T        0      0        2 
   2  chr2_32214541     AAsi    A    G        0      0        2 
   2  chr2_32214541     AKia    A    G        0      0        2 
   2  chr2_32214541     AOna    A    G        0      0        2 
   2  chr2_32214541     ASom    A    G        0      0        2 
   2  chr2_32214541     HCab    A    G        0      0        2 
   2  chr2_32214541     HPrz    A    G      0.5      1        2 
   2  chr2_32214541     ZBoe    A    G        0      0        2 
   2  chr2_32214541     ZGre    A    G        0      0        2 
   2  chr2_32214541     ZHar    A    G        0      0        2 
   2  chr2_32214541   Sample    A    G        0      0        2 
   2  chr2_32218359     AAsi    T    C        0      0        2 
   2  chr2_32218359     AKia    T    C        1      2        2 
   2  chr2_32218359     AOna    T    C        1      2        2 
   2  chr2_32218359     ASom    T    C        0      0        2 
   2  chr2_32218359     HCab    T    C        0      0        2 
   2  chr2_32218359     HPrz    T    C        0      0        2 
   2  chr2_32218359     ZBoe    T    C        0      0        2 
   2  chr2_32218359     ZGre    T    C        0      0        2 
   2  chr2_32218359     ZHar    T    C        0      0        2 
   2  chr2_32218359   Sample    T    C        0      0        2 
   2  chr2_32218383     AAsi    C    T        0      0        2 
   2  chr2_32218383     AKia    C    T        0      0        2 
   2  chr2_32218383     AOna    C    T        0      0        2 
   2  chr2_32218383     ASom    C    T        0      0        2 
   2  chr2_32218383     HCab    C    T        1      2        2 
   2  chr2_32218383     HPrz    C    T        1      2        2 
   2  chr2_32218383     ZBoe    C    T        0      0        2 
   2  chr2_32218383     ZGre    C    T        0      0        2 
   2  chr2_32218383     ZHar    C    T        0      0        2 
   2  chr2_32218383   Sample    C    T        0      0        2 
   2  chr2_32222247     AAsi    C    T        0      0        2 
   2  chr2_32222247     AKia    C    T        0      0        2 
   2  chr2_32222247     AOna    C    T      0.5      1        2 
   2  chr2_32222247     ASom    C    T        0      0        2 
   2  chr2_32222247     HCab    C    T        0      0        2 
   2  chr2_32222247     HPrz    C    T        0      0        2 
   2  chr2_32222247     ZBoe    C    T        0      0        2 
   2  chr2_32222247     ZGre    C    T        0      0        2 
   2  chr2_32222247     ZHar    C    T        0      0        2 
   2  chr2_32222247   Sample    C    T        0      0        2 
   2  chr2_32222286     AAsi    T    C        0      0        2 
   2  chr2_32222286     AKia    T    C        0      0        2 
   2  chr2_32222286     AOna    T    C        0      0        2 
   2  chr2_32222286     ASom    T    C        0      0        2 
   2  chr2_32222286     HCab    T    C        0      0        2 
   2  chr2_32222286     HPrz    T    C        0      0        2 
   2  chr2_32222286     ZBoe    T    C      0.5      1        2 
   2  chr2_32222286     ZGre    T    C        0      0        2 
   2  chr2_32222286     ZHar    T    C        0      0        2 
   2  chr2_32222286   Sample    T    C        0      0        2 
   2  chr2_32228093     AAsi    C    G        0      0        2 
   2  chr2_32228093     AKia    C    G        0      0        2 
   2  chr2_32228093     AOna    C    G        0      0        2 
   2  chr2_32228093     ASom    C    G      0.5      1        2 
   2  chr2_32228093     HCab    C    G        0      0        2 
   2  chr2_32228093     HPrz    C    G        0      0        2 
   2  chr2_32228093     ZBoe    C    G        0      0        2 
   2  chr2_32228093     ZGre    C    G        0      0        2 
   2  chr2_32228093     ZHar    C    G        0      0        2 
   2  chr2_32228093   Sample    C    G        1      2        2 
   2  chr2_32228809     AAsi    A    G        0      0        2 
   2  chr2_32228809     AKia    A    G      0.5      1        2 
   2  chr2_32228809     AOna    A    G        0      0        2 
   2  chr2_32228809     ASom    A    G        0      0        2 
   2  chr2_32228809     HCab    A    G        0      0        2 
   2  chr2_32228809     HPrz    A    G        0      0        2 
   2  chr2_32228809     ZBoe    A    G        0      0        2 
   2  chr2_32228809     ZGre    A    G        0      0        2 
   2  chr2_32228809     ZHar    A    G        0      0        2 
   2  chr2_32228809   Sample    A    G        0      0        2 
   2  chr2_32234123     AAsi    C    T        0      0        2 
   2  chr2_32234123     AKia    C    T        0      0        2 
   2  chr2_32234123     AOna    C    T        0      0        2 
   2  chr2_32234123     ASom    C    T        0      0        2 
   2  chr2_32234123     HCab    C    T        1      2        2 
   2  chr2_32234123     HPrz    C    T        1      2        2 
   2  chr2_32234123     ZBoe    C    T        0      0        2 
   2  chr2_32234123     ZGre    C    T        0      0        2 
   2  chr2_32234123     ZHar    C    T        0      0        2 
   2  chr2_32234123   Sample    C    T        0      0        2 
   2  chr2_32236407     AAsi    T    C        0      0        2 
   2  chr2_32236407     AKia    T    C        0      0        2 
   2  chr2_32236407     AOna    T    C        0      0        2 
   2  chr2_32236407     ASom    T    C        0      0        2 
   2  chr2_32236407     HCab    T    C        1      2        2 
   2  chr2_32236407     HPrz    T    C        1      2        2 
   2  chr2_32236407     ZBoe    T    C        0      0        2 
   2  chr2_32236407     ZGre    T    C        0      0        2 
   2  chr2_32236407     ZHar    T    C        0      0        2 
   2  chr2_32236407   Sample    T    C        0      0        2 
   2  chr2_32236456     AAsi    G    A        0      0        2 
   2  chr2_32236456     AKia    G    A        0      0        2 
   2  chr2_32236456     AOna    G    A        0      0        2 
   2  chr2_32236456     ASom    G    A        0      0        2 
   2  chr2_32236456     HCab    G    A        0      0        2 
   2  chr2_32236456     HPrz    G    A        0      0        2 
   2  chr2_32236456     ZBoe    G    A        0      0        2 
   2  chr2_32236456     ZGre    G    A        0      0        2 
   2  chr2_32236456     ZHar    G    A        1      2        2 
   2  chr2_32236456   Sample    G    A        0      0        2 
   2  chr2_32243164     AAsi    C    A        0      0        2 
   2  chr2_32243164     AKia    C    A        0      0        2 
   2  chr2_32243164     AOna    C    A        0      0        2 
   2  chr2_32243164     ASom    C    A      0.5      1        2 
   2  chr2_32243164     HCab    C    A        0      0        2 
   2  chr2_32243164     HPrz    C    A        0      0        2 
   2  chr2_32243164     ZBoe    C    A        0      0        2 
   2  chr2_32243164     ZGre    C    A        0      0        2 
   2  chr2_32243164     ZHar    C    A        0      0        2 
   2  chr2_32243164   Sample    C    A        0      0        2 
   2  chr2_32244854     AAsi    T    C        0      0        2 
   2  chr2_32244854     AKia    T    C        0      0        2 
   2  chr2_32244854     AOna    T    C        1      2        2 
   2  chr2_32244854     ASom    T    C        0      0        2 
   2  chr2_32244854     HCab    T    C        0      0        2 
   2  chr2_32244854     HPrz    T    C        0      0        2 
   2  chr2_32244854     ZBoe    T    C        0      0        2 
   2  chr2_32244854     ZGre    T    C        0      0        2 
   2  chr2_32244854     ZHar    T    C        0      0        2 
   2  chr2_32244854   Sample    T    C        0      0        2 
   2  chr2_32258052     AAsi    G    T        0      0        2 
   2  chr2_32258052     AKia    G    T        0      0        2 
   2  chr2_32258052     AOna    G    T        0      0        2 
   2  chr2_32258052     ASom    G    T        0      0        2 
   2  chr2_32258052     HCab    G    T        0      0        2 
   2  chr2_32258052     HPrz    G    T        0      0        2 
   2  chr2_32258052     ZBoe    G    T        0      0        2 
   2  chr2_32258052     ZGre    G    T        0      0        2 
   2  chr2_32258052     ZHar    G    T        1      2        2 
   2  chr2_32258052   Sample    G    T        0      0        2 
   2  chr2_32260064     AAsi    G    C        0      0        2 
   2  chr2_32260064     AKia    G    C        0      0        2 
   2  chr2_32260064     AOna    G    C        0      0        2 
   2  chr2_32260064     ASom    G    C        0      0        2 
   2  chr2_32260064     HCab    G    C        1      2        2 
   2  chr2_32260064     HPrz    G    C        1      2        2 
   2  chr2_32260064     ZBoe    G    C        0      0        2 
   2  chr2_32260064     ZGre    G    C        0      0        2 
   2  chr2_32260064     ZHar    G    C        0      0        2 
   2  chr2_32260064   Sample    G    C        0      0        2 
   2  chr2_32269400     AAsi    C    G        0      0        2 
   2  chr2_32269400     AKia    C    G        0      0        2 
   2  chr2_32269400     AOna    C    G        0      0        2 
   2  chr2_32269400     ASom    C    G        0      0        2 
   2  chr2_32269400     HCab    C    G        0      0        2 
   2  chr2_32269400     HPrz    C    G        0      0        2 
   2  chr2_32269400     ZBoe    C    G        0      0        2 
   2  chr2_32269400     ZGre    C    G        1      2        2 
   2  chr2_32269400     ZHar    C    G        0      0        2 
   2  chr2_32269400   Sample    C    G        0      0        2 
   2  chr2_32271476     AAsi    T    C      0.5      1        2 
   2  chr2_32271476     AKia    T    C        0      0        2 
   2  chr2_32271476     AOna    T    C        0      0        2 
   2  chr2_32271476     ASom    T    C        0      0        2 
   2  chr2_32271476     HCab    T    C        0      0        2 
   2  chr2_32271476     HPrz    T    C        0      0        2 
   2  chr2_32271476     ZBoe    T    C        0      0        2 
   2  chr2_32271476     ZGre    T    C        0      0        2 
   2  chr2_32271476     ZHar    T    C        0      0        2 
   2  chr2_32271476   Sample    T    C        0      0        2 
   2  chr2_32272392     AAsi    C    T        0      0        2 
   2  chr2_32272392     AKia    C    T        0      0        2 
   2  chr2_32272392     AOna    C    T        0      0        2 
   2  chr2_32272392     ASom    C    T        0      0        2 
   2  chr2_32272392     HCab    C    T        1      2        2 
   2  chr2_32272392     HPrz    C    T        1      2        2 
   2  chr2_32272392     ZBoe    C    T        0      0        2 
   2  chr2_32272392     ZGre    C    T        0      0        2 
   2  chr2_32272392     ZHar    C    T        0      0        2 
   2  chr2_32272392   Sample    C    T        0      0        2 
   2  chr2_32272526     AAsi    T    G        0      0        2 
   2  chr2_32272526     AKia    T    G        0      0        2 
   2  chr2_32272526     AOna    T    G        0      0        2 
   2  chr2_32272526     ASom    T    G        0      0        2 
   2  chr2_32272526     HCab    T    G        0      0        2 
   2  chr2_32272526     HPrz    T    G        0      0        2 
   2  chr2_32272526     ZBoe    T    G        0      0        2 
   2  chr2_32272526     ZGre    T    G        0      0        2 
   2  chr2_32272526     ZHar    T    G        1      2        2 
   2  chr2_32272526   Sample    T    G        0      0        2 
   2  chr2_32277658     AAsi    A    G        0      0        2 
   2  chr2_32277658     AKia    A    G        0      0        2 
   2  chr2_32277658     AOna    A    G        0      0        2 
   2  chr2_32277658     ASom    A    G        0      0        2 
   2  chr2_32277658     HCab    A    G        0      0        2 
   2  chr2_32277658     HPrz    A    G        0      0        2 
   2  chr2_32277658     ZBoe    A    G        0      0        2 
   2  chr2_32277658     ZGre    A    G        0      0        2 
   2  chr2_32277658     ZHar    A    G        1      2        2 
   2  chr2_32277658   Sample    A    G        0      0        2 
   2  chr2_32279037     AAsi    A    G        0      0        2 
   2  chr2_32279037     AKia    A    G        0      0        2 
   2  chr2_32279037     AOna    A    G        0      0        2 
   2  chr2_32279037     ASom    A    G        0      0        2 
   2  chr2_32279037     HCab    A    G        0      0        2 
   2  chr2_32279037     HPrz    A    G        0      0        2 
   2  chr2_32279037     ZBoe    A    G        0      0        2 
   2  chr2_32279037     ZGre    A    G        0      0        2 
   2  chr2_32279037     ZHar    A    G      0.5      1        2 
   2  chr2_32279037   Sample    A    G        0      0        2 
   2  chr2_32279254     AAsi    A    G        0      0        2 
   2  chr2_32279254     AKia    A    G        0      0        2 
   2  chr2_32279254     AOna    A    G        0      0        2 
   2  chr2_32279254     ASom    A    G        0      0        2 
   2  chr2_32279254     HCab    A    G        0      0        2 
   2  chr2_32279254     HPrz    A    G        0      0        2 
   2  chr2_32279254     ZBoe    A    G      0.5      1        2 
   2  chr2_32279254     ZGre    A    G        0      0        2 
   2  chr2_32279254     ZHar    A    G        1      2        2 
   2  chr2_32279254   Sample    A    G        0      0        2 
   2  chr2_32281061     AAsi    T    C        0      0        2 
   2  chr2_32281061     AKia    T    C        1      2        2 
   2  chr2_32281061     AOna    T    C        0      0        2 
   2  chr2_32281061     ASom    T    C        0      0        2 
   2  chr2_32281061     HCab    T    C        0      0        2 
   2  chr2_32281061     HPrz    T    C        0      0        2 
   2  chr2_32281061     ZBoe    T    C        1      2        2 
   2  chr2_32281061     ZGre    T    C        1      2        2 
   2  chr2_32281061     ZHar    T    C        0      0        2 
   2  chr2_32281061   Sample    T    C        0      0        2 
   2  chr2_32284239     AAsi    T    C        0      0        2 
   2  chr2_32284239     AKia    T    C        0      0        2 
   2  chr2_32284239     AOna    T    C        0      0        2 
   2  chr2_32284239     ASom    T    C        0      0        2 
   2  chr2_32284239     HCab    T    C        1      2        2 
   2  chr2_32284239     HPrz    T    C        1      2        2 
   2  chr2_32284239     ZBoe    T    C        0      0        2 
   2  chr2_32284239     ZGre    T    C        0      0        2 
   2  chr2_32284239     ZHar    T    C        0      0        2 
   2  chr2_32284239   Sample    T    C        0      0        2 
   2  chr2_32285613     AAsi    G    A        0      0        2 
   2  chr2_32285613     AKia    G    A        0      0        2 
   2  chr2_32285613     AOna    G    A        0      0        2 
   2  chr2_32285613     ASom    G    A        0      0        2 
   2  chr2_32285613     HCab    G    A        0      0        2 
   2  chr2_32285613     HPrz    G    A        0      0        2 
   2  chr2_32285613     ZBoe    G    A        1      2        2 
   2  chr2_32285613     ZGre    G    A        1      2        2 
   2  chr2_32285613     ZHar    G    A        1      2        2 
   2  chr2_32285613   Sample    G    A        0      0        2 
   2  chr2_32286331     AAsi    T    C        0      0        2 
   2  chr2_32286331     AKia    T    C        0      0        2 
   2  chr2_32286331     AOna    T    C        0      0        2 
   2  chr2_32286331     ASom    T    C        0      0        2 
   2  chr2_32286331     HCab    T    C        1      2        2 
   2  chr2_32286331     HPrz    T    C        1      2        2 
   2  chr2_32286331     ZBoe    T    C        0      0        2 
   2  chr2_32286331     ZGre    T    C        0      0        2 
   2  chr2_32286331     ZHar    T    C        0      0        2 
   2  chr2_32286331   Sample    T    C        0      0        2 
   2  chr2_32290358     AAsi    T    C        0      0        2 
   2  chr2_32290358     AKia    T    C      0.5      1        2 
   2  chr2_32290358     AOna    T    C        0      0        2 
   2  chr2_32290358     ASom    T    C        0      0        2 
   2  chr2_32290358     HCab    T    C        0      0        2 
   2  chr2_32290358     HPrz    T    C        0      0        2 
   2  chr2_32290358     ZBoe    T    C        0      0        2 
   2  chr2_32290358     ZGre    T    C        0      0        2 
   2  chr2_32290358     ZHar    T    C        0      0        2 
   2  chr2_32290358   Sample    T    C        0      0        2 
   2  chr2_32295574     AAsi    G    C        0      0        2 
   2  chr2_32295574     AKia    G    C        0      0        2 
   2  chr2_32295574     AOna    G    C        0      0        2 
   2  chr2_32295574     ASom    G    C        0      0        2 
   2  chr2_32295574     HCab    G    C        0      0        2 
   2  chr2_32295574     HPrz    G    C        0      0        2 
   2  chr2_32295574     ZBoe    G    C        0      0        2 
   2  chr2_32295574     ZGre    G    C        0      0        2 
   2  chr2_32295574     ZHar    G    C        1      2        2 
   2  chr2_32295574   Sample    G    C        0      0        2 
   2  chr2_32296261     AAsi    G    T        0      0        2 
   2  chr2_32296261     AKia    G    T        0      0        2 
   2  chr2_32296261     AOna    G    T      0.5      1        2 
   2  chr2_32296261     ASom    G    T        0      0        2 
   2  chr2_32296261     HCab    G    T        0      0        2 
   2  chr2_32296261     HPrz    G    T        0      0        2 
   2  chr2_32296261     ZBoe    G    T        0      0        2 
   2  chr2_32296261     ZGre    G    T        0      0        2 
   2  chr2_32296261     ZHar    G    T        0      0        2 
   2  chr2_32296261   Sample    G    T        0      0        2 
   2  chr2_32300317     AAsi    T    G      0.5      1        2 
   2  chr2_32300317     AKia    T    G        0      0        2 
   2  chr2_32300317     AOna    T    G        0      0        2 
   2  chr2_32300317     ASom    T    G        0      0        2 
   2  chr2_32300317     HCab    T    G        0      0        2 
   2  chr2_32300317     HPrz    T    G        0      0        2 
   2  chr2_32300317     ZBoe    T    G        0      0        2 
   2  chr2_32300317     ZGre    T    G        0      0        2 
   2  chr2_32300317     ZHar    T    G        0      0        2 
   2  chr2_32300317   Sample    T    G        1      2        2 
   2  chr2_32300635     AAsi    G    A        0      0        2 
   2  chr2_32300635     AKia    G    A        0      0        2 
   2  chr2_32300635     AOna    G    A        0      0        2 
   2  chr2_32300635     ASom    G    A        1      2        2 
   2  chr2_32300635     HCab    G    A        0      0        2 
   2  chr2_32300635     HPrz    G    A        0      0        2 
   2  chr2_32300635     ZBoe    G    A        0      0        2 
   2  chr2_32300635     ZGre    G    A        0      0        2 
   2  chr2_32300635     ZHar    G    A        0      0        2 
   2  chr2_32300635   Sample    G    A        0      0        2 
   2  chr2_32302122     AAsi    G    C        0      0        2 
   2  chr2_32302122     AKia    G    C      0.5      1        2 
   2  chr2_32302122     AOna    G    C        1      2        2 
   2  chr2_32302122     ASom    G    C        0      0        2 
   2  chr2_32302122     HCab    G    C        0      0        2 
   2  chr2_32302122     HPrz    G    C        0      0        2 
   2  chr2_32302122     ZBoe    G    C        0      0        2 
   2  chr2_32302122     ZGre    G    C        0      0        2 
   2  chr2_32302122     ZHar    G    C        0      0        2 
   2  chr2_32302122   Sample    G    C        0      0        2 
   2  chr2_32302432     AAsi    A    G        0      0        2 
   2  chr2_32302432     AKia    A    G        0      0        2 
   2  chr2_32302432     AOna    A    G        0      0        2 
   2  chr2_32302432     ASom    A    G        0      0        2 
   2  chr2_32302432     HCab    A    G        0      0        2 
   2  chr2_32302432     HPrz    A    G        0      0        2 
   2  chr2_32302432     ZBoe    A    G      0.5      1        2 
   2  chr2_32302432     ZGre    A    G        0      0        2 
   2  chr2_32302432     ZHar    A    G        0      0        2 
   2  chr2_32302432   Sample    A    G        0      0        2 
   2  chr2_32303281     AAsi    A    G        0      0        2 
   2  chr2_32303281     AKia    A    G        0      0        2 
   2  chr2_32303281     AOna    A    G        0      0        2 
   2  chr2_32303281     ASom    A    G        0      0        2 
   2  chr2_32303281     HCab    A    G        0      0        2 
   2  chr2_32303281     HPrz    A    G        0      0        2 
   2  chr2_32303281     ZBoe    A    G        0      0        2 
   2  chr2_32303281     ZGre    A    G        1      2        2 
   2  chr2_32303281     ZHar    A    G        0      0        2 
   2  chr2_32303281   Sample    A    G        0      0        2 
   2  chr2_32306767     AAsi    A    G        0      0        2 
   2  chr2_32306767     AKia    A    G        0      0        2 
   2  chr2_32306767     AOna    A    G        0      0        2 
   2  chr2_32306767     ASom    A    G        0      0        2 
   2  chr2_32306767     HCab    A    G        1      2        2 
   2  chr2_32306767     HPrz    A    G        1      2        2 
   2  chr2_32306767     ZBoe    A    G        0      0        2 
   2  chr2_32306767     ZGre    A    G        0      0        2 
   2  chr2_32306767     ZHar    A    G        0      0        2 
   2  chr2_32306767   Sample    A    G        0      0        2 
   2  chr2_32307246     AAsi    G    A        0      0        2 
   2  chr2_32307246     AKia    G    A        0      0        2 
   2  chr2_32307246     AOna    G    A        0      0        2 
   2  chr2_32307246     ASom    G    A        0      0        2 
   2  chr2_32307246     HCab    G    A        1      2        2 
   2  chr2_32307246     HPrz    G    A        1      2        2 
   2  chr2_32307246     ZBoe    G    A        0      0        2 
   2  chr2_32307246     ZGre    G    A        0      0        2 
   2  chr2_32307246     ZHar    G    A        0      0        2 
   2  chr2_32307246   Sample    G    A        0      0        2 
   2  chr2_32311947     AAsi    T    C        0      0        2 
   2  chr2_32311947     AKia    T    C        0      0        2 
   2  chr2_32311947     AOna    T    C        0      0        2 
   2  chr2_32311947     ASom    T    C        0      0        2 
   2  chr2_32311947     HCab    T    C        0      0        2 
   2  chr2_32311947     HPrz    T    C        0      0        2 
   2  chr2_32311947     ZBoe    T    C      0.5      1        2 
   2  chr2_32311947     ZGre    T    C        0      0        2 
   2  chr2_32311947     ZHar    T    C        0      0        2 
   2  chr2_32311947   Sample    T    C        0      0        2 
   2  chr2_32312713     AAsi    A    G        0      0        2 
   2  chr2_32312713     AKia    A    G        0      0        2 
   2  chr2_32312713     AOna    A    G        0      0        2 
   2  chr2_32312713     ASom    A    G        1      2        2 
   2  chr2_32312713     HCab    A    G        0      0        2 
   2  chr2_32312713     HPrz    A    G        0      0        2 
   2  chr2_32312713     ZBoe    A    G        0      0        2 
   2  chr2_32312713     ZGre    A    G        0      0        2 
   2  chr2_32312713     ZHar    A    G        0      0        2 
   2  chr2_32312713   Sample    A    G        0      0        2 
   2  chr2_32326374     AAsi    A    G        0      0        2 
   2  chr2_32326374     AKia    A    G        0      0        2 
   2  chr2_32326374     AOna    A    G        0      0        2 
   2  chr2_32326374     ASom    A    G        0      0        2 
   2  chr2_32326374     HCab    A    G        1      2        2 
   2  chr2_32326374     HPrz    A    G        1      2        2 
   2  chr2_32326374     ZBoe    A    G        0      0        2 
   2  chr2_32326374     ZGre    A    G        0      0        2 
   2  chr2_32326374     ZHar    A    G        0      0        2 
   2  chr2_32326374   Sample    A    G        0      0        2 
   2  chr2_32327615     AAsi    C    T        0      0        2 
   2  chr2_32327615     AKia    C    T        0      0        2 
   2  chr2_32327615     AOna    C    T        0      0        2 
   2  chr2_32327615     ASom    C    T        0      0        2 
   2  chr2_32327615     HCab    C    T        0      0        2 
   2  chr2_32327615     HPrz    C    T        0      0        2 
   2  chr2_32327615     ZBoe    C    T        1      2        2 
   2  chr2_32327615     ZGre    C    T        1      2        2 
   2  chr2_32327615     ZHar    C    T        1      2        2 
   2  chr2_32327615   Sample    C    T        0      0        2 
   2  chr2_32327811     AAsi    G    C        0      0        2 
   2  chr2_32327811     AKia    G    C        0      0        2 
   2  chr2_32327811     AOna    G    C        0      0        2 
   2  chr2_32327811     ASom    G    C        0      0        2 
   2  chr2_32327811     HCab    G    C        1      2        2 
   2  chr2_32327811     HPrz    G    C        1      2        2 
   2  chr2_32327811     ZBoe    G    C        0      0        2 
   2  chr2_32327811     ZGre    G    C        0      0        2 
   2  chr2_32327811     ZHar    G    C        0      0        2 
   2  chr2_32327811   Sample    G    C        0      0        2 
   2  chr2_32328077     AAsi    T    C        0      0        2 
   2  chr2_32328077     AKia    T    C        0      0        2 
   2  chr2_32328077     AOna    T    C        0      0        2 
   2  chr2_32328077     ASom    T    C        0      0        2 
   2  chr2_32328077     HCab    T    C        0      0        2 
   2  chr2_32328077     HPrz    T    C        0      0        2 
   2  chr2_32328077     ZBoe    T    C        1      2        2 
   2  chr2_32328077     ZGre    T    C        1      2        2 
   2  chr2_32328077     ZHar    T    C        0      0        2 
   2  chr2_32328077   Sample    T    C        0      0        2 
   2  chr2_32328605     AAsi    T    G        0      0        2 
   2  chr2_32328605     AKia    T    G        0      0        2 
   2  chr2_32328605     AOna    T    G      0.5      1        2 
   2  chr2_32328605     ASom    T    G        0      0        2 
   2  chr2_32328605     HCab    T    G        0      0        2 
   2  chr2_32328605     HPrz    T    G        0      0        2 
   2  chr2_32328605     ZBoe    T    G        0      0        2 
   2  chr2_32328605     ZGre    T    G        0      0        2 
   2  chr2_32328605     ZHar    T    G        0      0        2 
   2  chr2_32328605   Sample    T    G        0      0        2 
   2  chr2_32334175     AAsi    C    T        0      0        2 
   2  chr2_32334175     AKia    C    T        0      0        2 
   2  chr2_32334175     AOna    C    T        0      0        2 
   2  chr2_32334175     ASom    C    T        0      0        2 
   2  chr2_32334175     HCab    C    T        0      0        2 
   2  chr2_32334175     HPrz    C    T      0.5      1        2 
   2  chr2_32334175     ZBoe    C    T        0      0        2 
   2  chr2_32334175     ZGre    C    T        0      0        2 
   2  chr2_32334175     ZHar    C    T        0      0        2 
   2  chr2_32334175   Sample    C    T        0      0        2 
   2  chr2_32334731     AAsi    A    G        0      0        2 
   2  chr2_32334731     AKia    A    G        0      0        2 
   2  chr2_32334731     AOna    A    G        0      0        2 
   2  chr2_32334731     ASom    A    G        0      0        2 
   2  chr2_32334731     HCab    A    G        0      0        2 
   2  chr2_32334731     HPrz    A    G        0      0        2 
   2  chr2_32334731     ZBoe    A    G      0.5      1        2 
   2  chr2_32334731     ZGre    A    G        0      0        2 
   2  chr2_32334731     ZHar    A    G        0      0        2 
   2  chr2_32334731   Sample    A    G        0      0        2 
   2  chr2_32345074     AAsi    C    G        0      0        2 
   2  chr2_32345074     AKia    C    G        0      0        2 
   2  chr2_32345074     AOna    C    G      0.5      1        2 
   2  chr2_32345074     ASom    C    G        0      0        2 
   2  chr2_32345074     HCab    C    G        0      0        2 
   2  chr2_32345074     HPrz    C    G        0      0        2 
   2  chr2_32345074     ZBoe    C    G        0      0        2 
   2  chr2_32345074     ZGre    C    G        0      0        2 
   2  chr2_32345074     ZHar    C    G        0      0        2 
   2  chr2_32345074   Sample    C    G        0      0        2 
   2  chr2_32353731     AAsi    T    C        1      2        2 
   2  chr2_32353731     AKia    T    C        0      0        2 
   2  chr2_32353731     AOna    T    C        0      0        2 
   2  chr2_32353731     ASom    T    C        0      0        2 
   2  chr2_32353731     HCab    T    C        0      0        2 
   2  chr2_32353731     HPrz    T    C        0      0        2 
   2  chr2_32353731     ZBoe    T    C        0      0        2 
   2  chr2_32353731     ZGre    T    C        0      0        2 
   2  chr2_32353731     ZHar    T    C        0      0        2 
   2  chr2_32353731   Sample    T    C        0      0        2 
   2  chr2_32353997     AAsi    T    G        0      0        2 
   2  chr2_32353997     AKia    T    G        0      0        2 
   2  chr2_32353997     AOna    T    G      0.5      1        2 
   2  chr2_32353997     ASom    T    G        0      0        2 
   2  chr2_32353997     HCab    T    G        0      0        2 
   2  chr2_32353997     HPrz    T    G        0      0        2 
   2  chr2_32353997     ZBoe    T    G        0      0        2 
   2  chr2_32353997     ZGre    T    G        0      0        2 
   2  chr2_32353997     ZHar    T    G        0      0        2 
   2  chr2_32353997   Sample    T    G        0      0        2 
   2  chr2_32354345     AAsi    A    G        0      0        2 
   2  chr2_32354345     AKia    A    G      0.5      1        2 
   2  chr2_32354345     AOna    A    G        0      0        2 
   2  chr2_32354345     ASom    A    G        0      0        2 
   2  chr2_32354345     HCab    A    G        1      2        2 
   2  chr2_32354345     HPrz    A    G        1      2        2 
   2  chr2_32354345     ZBoe    A    G        0      0        2 
   2  chr2_32354345     ZGre    A    G        0      0        2 
   2  chr2_32354345     ZHar    A    G        0      0        2 
   2  chr2_32354345   Sample    A    G        0      0        2 
   2  chr2_32359258     AAsi    T    G        0      0        2 
   2  chr2_32359258     AKia    T    G        0      0        2 
   2  chr2_32359258     AOna    T    G        0      0        2 
   2  chr2_32359258     ASom    T    G        0      0        2 
   2  chr2_32359258     HCab    T    G        1      2        2 
   2  chr2_32359258     HPrz    T    G        1      2        2 
   2  chr2_32359258     ZBoe    T    G        0      0        2 
   2  chr2_32359258     ZGre    T    G        0      0        2 
   2  chr2_32359258     ZHar    T    G        0      0        2 
   2  chr2_32359258   Sample    T    G        0      0        2 
   2  chr2_32363548     AAsi    A    G        0      0        2 
   2  chr2_32363548     AKia    A    G        0      0        2 
   2  chr2_32363548     AOna    A    G        0      0        2 
   2  chr2_32363548     ASom    A    G        0      0        2 
   2  chr2_32363548     HCab    A    G        1      2        2 
   2  chr2_32363548     HPrz    A    G        1      2        2 
   2  chr2_32363548     ZBoe    A    G        0      0        2 
   2  chr2_32363548     ZGre    A    G        0      0        2 
   2  chr2_32363548     ZHar    A    G        0      0        2 
   2  chr2_32363548   Sample    A    G        0      0        2 
   2  chr2_32364590     AAsi    T    G        0      0        2 
   2  chr2_32364590     AKia    T    G        0      0        2 
   2  chr2_32364590     AOna    T    G        0      0        2 
   2  chr2_32364590     ASom    T    G        0      0        2 
   2  chr2_32364590     HCab    T    G        0      0        2 
   2  chr2_32364590     HPrz    T    G        0      0        2 
   2  chr2_32364590     ZBoe    T    G        0      0        2 
   2  chr2_32364590     ZGre    T    G      0.5      1        2 
   2  chr2_32364590     ZHar    T    G        0      0        2 
   2  chr2_32364590   Sample    T    G        0      0        2 
   2  chr2_32369816     AAsi    G    A        0      0        2 
   2  chr2_32369816     AKia    G    A        0      0        2 
   2  chr2_32369816     AOna    G    A        0      0        2 
   2  chr2_32369816     ASom    G    A        0      0        2 
   2  chr2_32369816     HCab    G    A        1      2        2 
   2  chr2_32369816     HPrz    G    A        1      2        2 
   2  chr2_32369816     ZBoe    G    A        0      0        2 
   2  chr2_32369816     ZGre    G    A        0      0        2 
   2  chr2_32369816     ZHar    G    A        0      0        2 
   2  chr2_32369816   Sample    G    A        0      0        2 
   2  chr2_32371371     AAsi    A    G        0      0        2 
   2  chr2_32371371     AKia    A    G        1      2        2 
   2  chr2_32371371     AOna    A    G        0      0        2 
   2  chr2_32371371     ASom    A    G        0      0        2 
   2  chr2_32371371     HCab    A    G        0      0        2 
   2  chr2_32371371     HPrz    A    G        0      0        2 
   2  chr2_32371371     ZBoe    A    G        0      0        2 
   2  chr2_32371371     ZGre    A    G        0      0        2 
   2  chr2_32371371     ZHar    A    G        0      0        2 
   2  chr2_32371371   Sample    A    G        0      0        2 
   2  chr2_32371408     AAsi    G    C        0      0        2 
   2  chr2_32371408     AKia    G    C        0      0        2 
   2  chr2_32371408     AOna    G    C        0      0        2 
   2  chr2_32371408     ASom    G    C        0      0        2 
   2  chr2_32371408     HCab    G    C        0      0        2 
   2  chr2_32371408     HPrz    G    C        0      0        2 
   2  chr2_32371408     ZBoe    G    C        0      0        2 
   2  chr2_32371408     ZGre    G    C        1      2        2 
   2  chr2_32371408     ZHar    G    C        0      0        2 
   2  chr2_32371408   Sample    G    C        0      0        2 
   2  chr2_32373022     AAsi    T    C        0      0        2 
   2  chr2_32373022     AKia    T    C        0      0        2 
   2  chr2_32373022     AOna    T    C        0      0        2 
   2  chr2_32373022     ASom    T    C        0      0        2 
   2  chr2_32373022     HCab    T    C        0      0        2 
   2  chr2_32373022     HPrz    T    C        0      0        2 
   2  chr2_32373022     ZBoe    T    C      0.5      1        2 
   2  chr2_32373022     ZGre    T    C        0      0        2 
   2  chr2_32373022     ZHar    T    C        0      0        2 
   2  chr2_32373022   Sample    T    C        0      0        2 
   2  chr2_32373791     AAsi    T    C        0      0        2 
   2  chr2_32373791     AKia    T    C        0      0        2 
   2  chr2_32373791     AOna    T    C        0      0        2 
   2  chr2_32373791     ASom    T    C        0      0        2 
   2  chr2_32373791     HCab    T    C        0      0        2 
   2  chr2_32373791     HPrz    T    C      0.5      1        2 
   2  chr2_32373791     ZBoe    T    C        0      0        2 
   2  chr2_32373791     ZGre    T    C        0      0        2 
   2  chr2_32373791     ZHar    T    C        0      0        2 
   2  chr2_32373791   Sample    T    C        0      0        2 
   2  chr2_32378749     AAsi    T    A        0      0        2 
   2  chr2_32378749     AKia    T    A        0      0        2 
   2  chr2_32378749     AOna    T    A        0      0        2 
   2  chr2_32378749     ASom    T    A        0      0        2 
   2  chr2_32378749     HCab    T    A        0      0        2 
   2  chr2_32378749     HPrz    T    A        0      0        2 
   2  chr2_32378749     ZBoe    T    A        0      0        2 
   2  chr2_32378749     ZGre    T    A        0      0        2 
   2  chr2_32378749     ZHar    T    A        1      2        2 
   2  chr2_32378749   Sample    T    A        0      0        2 
   2  chr2_32380886     AAsi    G    A        0      0        2 
   2  chr2_32380886     AKia    G    A        0      0        2 
   2  chr2_32380886     AOna    G    A        0      0        2 
   2  chr2_32380886     ASom    G    A        0      0        2 
   2  chr2_32380886     HCab    G    A        1      2        2 
   2  chr2_32380886     HPrz    G    A        1      2        2 
   2  chr2_32380886     ZBoe    G    A        0      0        2 
   2  chr2_32380886     ZGre    G    A        0      0        2 
   2  chr2_32380886     ZHar    G    A        0      0        2 
   2  chr2_32380886   Sample    G    A        0      0        2 
   2  chr2_32381532     AAsi    T    C        0      0        2 
   2  chr2_32381532     AKia    T    C        0      0        2 
   2  chr2_32381532     AOna    T    C        0      0        2 
   2  chr2_32381532     ASom    T    C        0      0        2 
   2  chr2_32381532     HCab    T    C        0      0        2 
   2  chr2_32381532     HPrz    T    C        0      0        2 
   2  chr2_32381532     ZBoe    T    C        1      2        2 
   2  chr2_32381532     ZGre    T    C        0      0        2 
   2  chr2_32381532     ZHar    T    C        1      2        2 
   2  chr2_32381532   Sample    T    C        0      0        2 
   2  chr2_32382159     AAsi    T    G        0      0        2 
   2  chr2_32382159     AKia    T    G        0      0        2 
   2  chr2_32382159     AOna    T    G      0.5      1        2 
   2  chr2_32382159     ASom    T    G        0      0        2 
   2  chr2_32382159     HCab    T    G        0      0        2 
   2  chr2_32382159     HPrz    T    G        0      0        2 
   2  chr2_32382159     ZBoe    T    G        0      0        2 
   2  chr2_32382159     ZGre    T    G        0      0        2 
   2  chr2_32382159     ZHar    T    G        0      0        2 
   2  chr2_32382159   Sample    T    G        0      0        2 
   2  chr2_32386910     AAsi    C    A        0      0        2 
   2  chr2_32386910     AKia    C    A        0      0        2 
   2  chr2_32386910     AOna    C    A        0      0        2 
   2  chr2_32386910     ASom    C    A        0      0        2 
   2  chr2_32386910     HCab    C    A        1      2        2 
   2  chr2_32386910     HPrz    C    A        1      2        2 
   2  chr2_32386910     ZBoe    C    A        0      0        2 
   2  chr2_32386910     ZGre    C    A        0      0        2 
   2  chr2_32386910     ZHar    C    A        0      0        2 
   2  chr2_32386910   Sample    C    A        0      0        2 
   2  chr2_32389371     AAsi    C    A        0      0        2 
   2  chr2_32389371     AKia    C    A        0      0        2 
   2  chr2_32389371     AOna    C    A        0      0        2 
   2  chr2_32389371     ASom    C    A        0      0        2 
   2  chr2_32389371     HCab    C    A        1      2        2 
   2  chr2_32389371     HPrz    C    A        1      2        2 
   2  chr2_32389371     ZBoe    C    A        0      0        2 
   2  chr2_32389371     ZGre    C    A        0      0        2 
   2  chr2_32389371     ZHar    C    A        0      0        2 
   2  chr2_32389371   Sample    C    A        0      0        2 
   2  chr2_32399024     AAsi    C    G        0      0        2 
   2  chr2_32399024     AKia    C    G        0      0        2 
   2  chr2_32399024     AOna    C    G        0      0        2 
   2  chr2_32399024     ASom    C    G        0      0        2 
   2  chr2_32399024     HCab    C    G        0      0        2 
   2  chr2_32399024     HPrz    C    G        0      0        2 
   2  chr2_32399024     ZBoe    C    G      0.5      1        2 
   2  chr2_32399024     ZGre    C    G        0      0        2 
   2  chr2_32399024     ZHar    C    G        0      0        2 
   2  chr2_32399024   Sample    C    G        0      0        2 
   2  chr2_32404753     AAsi    T    C        0      0        2 
   2  chr2_32404753     AKia    T    C        0      0        2 
   2  chr2_32404753     AOna    T    C        0      0        2 
   2  chr2_32404753     ASom    T    C        0      0        2 
   2  chr2_32404753     HCab    T    C        0      0        2 
   2  chr2_32404753     HPrz    T    C        0      0        2 
   2  chr2_32404753     ZBoe    T    C      0.5      1        2 
   2  chr2_32404753     ZGre    T    C        0      0        2 
   2  chr2_32404753     ZHar    T    C        1      2        2 
   2  chr2_32404753   Sample    T    C        0      0        2 
   2  chr2_32411461     AAsi    C    T        0      0        2 
   2  chr2_32411461     AKia    C    T        0      0        2 
   2  chr2_32411461     AOna    C    T        0      0        2 
   2  chr2_32411461     ASom    C    T        0      0        2 
   2  chr2_32411461     HCab    C    T        1      2        2 
   2  chr2_32411461     HPrz    C    T        1      2        2 
   2  chr2_32411461     ZBoe    C    T        0      0        2 
   2  chr2_32411461     ZGre    C    T        0      0        2 
   2  chr2_32411461     ZHar    C    T        0      0        2 
   2  chr2_32411461   Sample    C    T        0      0        2 
   2  chr2_32415371     AAsi    A    G        0      0        2 
   2  chr2_32415371     AKia    A    G        0      0        2 
   2  chr2_32415371     AOna    A    G        0      0        2 
   2  chr2_32415371     ASom    A    G      0.5      1        2 
   2  chr2_32415371     HCab    A    G        0      0        2 
   2  chr2_32415371     HPrz    A    G        0      0        2 
   2  chr2_32415371     ZBoe    A    G        0      0        2 
   2  chr2_32415371     ZGre    A    G        0      0        2 
   2  chr2_32415371     ZHar    A    G        0      0        2 
   2  chr2_32415371   Sample    A    G        0      0        2 
   2  chr2_32420143     AAsi    A    T        0      0        2 
   2  chr2_32420143     AKia    A    T        0      0        2 
   2  chr2_32420143     AOna    A    T      0.5      1        2 
   2  chr2_32420143     ASom    A    T        0      0        2 
   2  chr2_32420143     HCab    A    T        0      0        2 
   2  chr2_32420143     HPrz    A    T        0      0        2 
   2  chr2_32420143     ZBoe    A    T        0      0        2 
   2  chr2_32420143     ZGre    A    T        0      0        2 
   2  chr2_32420143     ZHar    A    T        0      0        2 
   2  chr2_32420143   Sample    A    T        0      0        2 
   2  chr2_32421102     AAsi    T    C        0      0        2 
   2  chr2_32421102     AKia    T    C        1      2        2 
   2  chr2_32421102     AOna    T    C        0      0        2 
   2  chr2_32421102     ASom    T    C        0      0        2 
   2  chr2_32421102     HCab    T    C        0      0        2 
   2  chr2_32421102     HPrz    T    C        0      0        2 
   2  chr2_32421102     ZBoe    T    C        0      0        2 
   2  chr2_32421102     ZGre    T    C        0      0        2 
   2  chr2_32421102     ZHar    T    C        0      0        2 
   2  chr2_32421102   Sample    T    C        0      0        2 
   2  chr2_32421304     AAsi    G    C        0      0        2 
   2  chr2_32421304     AKia    G    C        0      0        2 
   2  chr2_32421304     AOna    G    C        0      0        2 
   2  chr2_32421304     ASom    G    C        0      0        2 
   2  chr2_32421304     HCab    G    C        1      2        2 
   2  chr2_32421304     HPrz    G    C        1      2        2 
   2  chr2_32421304     ZBoe    G    C        0      0        2 
   2  chr2_32421304     ZGre    G    C        0      0        2 
   2  chr2_32421304     ZHar    G    C        0      0        2 
   2  chr2_32421304   Sample    G    C        0      0        2 
   2  chr2_32422685     AAsi    T    C        0      0        2 
   2  chr2_32422685     AKia    T    C        0      0        2 
   2  chr2_32422685     AOna    T    C        0      0        2 
   2  chr2_32422685     ASom    T    C        0      0        2 
   2  chr2_32422685     HCab    T    C        0      0        2 
   2  chr2_32422685     HPrz    T    C      0.5      1        2 
   2  chr2_32422685     ZBoe    T    C        0      0        2 
   2  chr2_32422685     ZGre    T    C        0      0        2 
   2  chr2_32422685     ZHar    T    C        0      0        2 
   2  chr2_32422685   Sample    T    C        0      0        2 
   2  chr2_32425516     AAsi    A    G        0      0        2 
   2  chr2_32425516     AKia    A    G        0      0        2 
   2  chr2_32425516     AOna    A    G        0      0        2 
   2  chr2_32425516     ASom    A    G        0      0        2 
   2  chr2_32425516     HCab    A    G        1      2        2 
   2  chr2_32425516     HPrz    A    G        1      2        2 
   2  chr2_32425516     ZBoe    A    G        0      0        2 
   2  chr2_32425516     ZGre    A    G        0      0        2 
   2  chr2_32425516     ZHar    A    G        0      0        2 
   2  chr2_32425516   Sample    A    G        0      0        2 
   2  chr2_32425922     AAsi    C    A        0      0        2 
   2  chr2_32425922     AKia    C    A        0      0        2 
   2  chr2_32425922     AOna    C    A      0.5      1        2 
   2  chr2_32425922     ASom    C    A        0      0        2 
   2  chr2_32425922     HCab    C    A        0      0        2 
   2  chr2_32425922     HPrz    C    A        0      0        2 
   2  chr2_32425922     ZBoe    C    A        0      0        2 
   2  chr2_32425922     ZGre    C    A        0      0        2 
   2  chr2_32425922     ZHar    C    A        0      0        2 
   2  chr2_32425922   Sample    C    A        0      0        2 
   2  chr2_32428777     AAsi    T    G        1      2        2 
   2  chr2_32428777     AKia    T    G        0      0        2 
   2  chr2_32428777     AOna    T    G      0.5      1        2 
   2  chr2_32428777     ASom    T    G        1      2        2 
   2  chr2_32428777     HCab    T    G        0      0        2 
   2  chr2_32428777     HPrz    T    G        0      0        2 
   2  chr2_32428777     ZBoe    T    G        0      0        2 
   2  chr2_32428777     ZGre    T    G        0      0        2 
   2  chr2_32428777     ZHar    T    G        0      0        2 
   2  chr2_32428777   Sample    T    G        1      2        2 
   2  chr2_32436467     AAsi    C    A        0      0        2 
   2  chr2_32436467     AKia    C    A        0      0        2 
   2  chr2_32436467     AOna    C    A        0      0        2 
   2  chr2_32436467     ASom    C    A        0      0        2 
   2  chr2_32436467     HCab    C    A        0      0        2 
   2  chr2_32436467     HPrz    C    A      0.5      1        2 
   2  chr2_32436467     ZBoe    C    A        0      0        2 
   2  chr2_32436467     ZGre    C    A        0      0        2 
   2  chr2_32436467     ZHar    C    A        0      0        2 
   2  chr2_32436467   Sample    C    A        0      0        2 
   2  chr2_32440663     AAsi    T    C        0      0        2 
   2  chr2_32440663     AKia    T    C        0      0        2 
   2  chr2_32440663     AOna    T    C        0      0        2 
   2  chr2_32440663     ASom    T    C        0      0        2 
   2  chr2_32440663     HCab    T    C        0      0        2 
   2  chr2_32440663     HPrz    T    C        0      0        2 
   2  chr2_32440663     ZBoe    T    C        0      0        2 
   2  chr2_32440663     ZGre    T    C        1      2        2 
   2  chr2_32440663     ZHar    T    C        0      0        2 
   2  chr2_32440663   Sample    T    C        0      0        2 
   2  chr2_32443833     AAsi    C    T        0      0        2 
   2  chr2_32443833     AKia    C    T        0      0        2 
   2  chr2_32443833     AOna    C    T        0      0        2 
   2  chr2_32443833     ASom    C    T        0      0        2 
   2  chr2_32443833     HCab    C    T        1      2        2 
   2  chr2_32443833     HPrz    C    T        1      2        2 
   2  chr2_32443833     ZBoe    C    T        0      0        2 
   2  chr2_32443833     ZGre    C    T        0      0        2 
   2  chr2_32443833     ZHar    C    T        0      0        2 
   2  chr2_32443833   Sample    C    T        0      0        2 
   2  chr2_32447961     AAsi    T    C        0      0        2 
   2  chr2_32447961     AKia    T    C        0      0        2 
   2  chr2_32447961     AOna    T    C        0      0        2 
   2  chr2_32447961     ASom    T    C        1      2        2 
   2  chr2_32447961     HCab    T    C        0      0        2 
   2  chr2_32447961     HPrz    T    C        0      0        2 
   2  chr2_32447961     ZBoe    T    C        0      0        2 
   2  chr2_32447961     ZGre    T    C        0      0        2 
   2  chr2_32447961     ZHar    T    C        0      0        2 
   2  chr2_32447961   Sample    T    C        0      0        2 
   2  chr2_32448303     AAsi    T    G        0      0        2 
   2  chr2_32448303     AKia    T    G        0      0        2 
   2  chr2_32448303     AOna    T    G      0.5      1        2 
   2  chr2_32448303     ASom    T    G        0      0        2 
   2  chr2_32448303     HCab    T    G        0      0        2 
   2  chr2_32448303     HPrz    T    G        0      0        2 
   2  chr2_32448303     ZBoe    T    G        0      0        2 
   2  chr2_32448303     ZGre    T    G        0      0        2 
   2  chr2_32448303     ZHar    T    G        0      0        2 
   2  chr2_32448303   Sample    T    G        0      0        2 
   2  chr2_32448417     AAsi    G    A        1      2        2 
   2  chr2_32448417     AKia    G    A        0      0        2 
   2  chr2_32448417     AOna    G    A        0      0        2 
   2  chr2_32448417     ASom    G    A        0      0        2 
   2  chr2_32448417     HCab    G    A        0      0        2 
   2  chr2_32448417     HPrz    G    A        0      0        2 
   2  chr2_32448417     ZBoe    G    A        0      0        2 
   2  chr2_32448417     ZGre    G    A        0      0        2 
   2  chr2_32448417     ZHar    G    A        0      0        2 
   2  chr2_32448417   Sample    G    A        0      0        2 
   2  chr2_32450030     AAsi    G    C        1      2        2 
   2  chr2_32450030     AKia    G    C        1      2        2 
   2  chr2_32450030     AOna    G    C        1      2        2 
   2  chr2_32450030     ASom    G    C        1      2        2 
   2  chr2_32450030     HCab    G    C        0      0        2 
   2  chr2_32450030     HPrz    G    C        0      0        2 
   2  chr2_32450030     ZBoe    G    C        0      0        2 
   2  chr2_32450030     ZGre    G    C        0      0        2 
   2  chr2_32450030     ZHar    G    C        0      0        2 
   2  chr2_32450030   Sample    G    C        1      2        2 
   2  chr2_32456354     AAsi    A    C        0      0        2 
   2  chr2_32456354     AKia    A    C        0      0        2 
   2  chr2_32456354     AOna    A    C        0      0        2 
   2  chr2_32456354     ASom    A    C        0      0        2 
   2  chr2_32456354     HCab    A    C        0      0        2 
   2  chr2_32456354     HPrz    A    C      0.5      1        2 
   2  chr2_32456354     ZBoe    A    C        0      0        2 
   2  chr2_32456354     ZGre    A    C        0      0        2 
   2  chr2_32456354     ZHar    A    C        0      0        2 
   2  chr2_32456354   Sample    A    C        0      0        2 
   2  chr2_32459630     AAsi    G    A        0      0        2 
   2  chr2_32459630     AKia    G    A        0      0        2 
   2  chr2_32459630     AOna    G    A        0      0        2 
   2  chr2_32459630     ASom    G    A        0      0        2 
   2  chr2_32459630     HCab    G    A        0      0        2 
   2  chr2_32459630     HPrz    G    A        0      0        2 
   2  chr2_32459630     ZBoe    G    A      0.5      1        2 
   2  chr2_32459630     ZGre    G    A        0      0        2 
   2  chr2_32459630     ZHar    G    A        0      0        2 
   2  chr2_32459630   Sample    G    A        0      0        2 
   2  chr2_32461536     AAsi    G    A        0      0        2 
   2  chr2_32461536     AKia    G    A        0      0        2 
   2  chr2_32461536     AOna    G    A        0      0        2 
   2  chr2_32461536     ASom    G    A        0      0        2 
   2  chr2_32461536     HCab    G    A        0      0        2 
   2  chr2_32461536     HPrz    G    A        0      0        2 
   2  chr2_32461536     ZBoe    G    A        1      2        2 
   2  chr2_32461536     ZGre    G    A        1      2        2 
   2  chr2_32461536     ZHar    G    A        0      0        2 
   2  chr2_32461536   Sample    G    A        0      0        2 
   2  chr2_32462006     AAsi    C    G        0      0        2 
   2  chr2_32462006     AKia    C    G        0      0        2 
   2  chr2_32462006     AOna    C    G        0      0        2 
   2  chr2_32462006     ASom    C    G        0      0        2 
   2  chr2_32462006     HCab    C    G        0      0        2 
   2  chr2_32462006     HPrz    C    G        0      0        2 
   2  chr2_32462006     ZBoe    C    G        0      0        2 
   2  chr2_32462006     ZGre    C    G        0      0        2 
   2  chr2_32462006     ZHar    C    G        1      2        2 
   2  chr2_32462006   Sample    C    G        0      0        2 
   2  chr2_32463674     AAsi    C    A        0      0        2 
   2  chr2_32463674     AKia    C    A        0      0        2 
   2  chr2_32463674     AOna    C    A      0.5      1        2 
   2  chr2_32463674     ASom    C    A        0      0        2 
   2  chr2_32463674     HCab    C    A        0      0        2 
   2  chr2_32463674     HPrz    C    A        0      0        2 
   2  chr2_32463674     ZBoe    C    A        0      0        2 
   2  chr2_32463674     ZGre    C    A        0      0        2 
   2  chr2_32463674     ZHar    C    A        0      0        2 
   2  chr2_32463674   Sample    C    A        0      0        2 
   2  chr2_32466407     AAsi    A    G        0      0        2 
   2  chr2_32466407     AKia    A    G        1      2        2 
   2  chr2_32466407     AOna    A    G        0      0        2 
   2  chr2_32466407     ASom    A    G        0      0        2 
   2  chr2_32466407     HCab    A    G        0      0        2 
   2  chr2_32466407     HPrz    A    G        0      0        2 
   2  chr2_32466407     ZBoe    A    G        0      0        2 
   2  chr2_32466407     ZGre    A    G        0      0        2 
   2  chr2_32466407     ZHar    A    G        0      0        2 
   2  chr2_32466407   Sample    A    G        0      0        2 
   2  chr2_32474675     AAsi    T    C        0      0        2 
   2  chr2_32474675     AKia    T    C        0      0        2 
   2  chr2_32474675     AOna    T    C        0      0        2 
   2  chr2_32474675     ASom    T    C        0      0        2 
   2  chr2_32474675     HCab    T    C        1      2        2 
   2  chr2_32474675     HPrz    T    C        1      2        2 
   2  chr2_32474675     ZBoe    T    C        0      0        2 
   2  chr2_32474675     ZGre    T    C        0      0        2 
   2  chr2_32474675     ZHar    T    C        0      0        2 
   2  chr2_32474675   Sample    T    C        0      0        2 
   2  chr2_32475773     AAsi    A    G        0      0        2 
   2  chr2_32475773     AKia    A    G        0      0        2 
   2  chr2_32475773     AOna    A    G        0      0        2 
   2  chr2_32475773     ASom    A    G      0.5      1        2 
   2  chr2_32475773     HCab    A    G        0      0        2 
   2  chr2_32475773     HPrz    A    G        0      0        2 
   2  chr2_32475773     ZBoe    A    G        0      0        2 
   2  chr2_32475773     ZGre    A    G        0      0        2 
   2  chr2_32475773     ZHar    A    G        0      0        2 
   2  chr2_32475773   Sample    A    G        0      0        2 
   2  chr2_32477626     AAsi    T    C        0      0        2 
   2  chr2_32477626     AKia    T    C        0      0        2 
   2  chr2_32477626     AOna    T    C        0      0        2 
   2  chr2_32477626     ASom    T    C        0      0        2 
   2  chr2_32477626     HCab    T    C        0      0        2 
   2  chr2_32477626     HPrz    T    C        0      0        2 
   2  chr2_32477626     ZBoe    T    C        0      0        2 
   2  chr2_32477626     ZGre    T    C        0      0        2 
   2  chr2_32477626     ZHar    T    C      0.5      1        2 
   2  chr2_32477626   Sample    T    C        0      0        2 
   2  chr2_32482474     AAsi    T    C        0      0        2 
   2  chr2_32482474     AKia    T    C        0      0        2 
   2  chr2_32482474     AOna    T    C        0      0        2 
   2  chr2_32482474     ASom    T    C        0      0        2 
   2  chr2_32482474     HCab    T    C        0      0        2 
   2  chr2_32482474     HPrz    T    C        0      0        2 
   2  chr2_32482474     ZBoe    T    C        0      0        2 
   2  chr2_32482474     ZGre    T    C        1      2        2 
   2  chr2_32482474     ZHar    T    C        0      0        2 
   2  chr2_32482474   Sample    T    C        0      0        2 
   2  chr2_32483869     AAsi    C    T        0      0        2 
   2  chr2_32483869     AKia    C    T        0      0        2 
   2  chr2_32483869     AOna    C    T        0      0        2 
   2  chr2_32483869     ASom    C    T        0      0        2 
   2  chr2_32483869     HCab    C    T        1      2        2 
   2  chr2_32483869     HPrz    C    T        1      2        2 
   2  chr2_32483869     ZBoe    C    T      0.5      1        2 
   2  chr2_32483869     ZGre    C    T        0      0        2 
   2  chr2_32483869     ZHar    C    T        0      0        2 
   2  chr2_32483869   Sample    C    T        0      0        2 
   2  chr2_32485730     AAsi    A    G        0      0        2 
   2  chr2_32485730     AKia    A    G        0      0        2 
   2  chr2_32485730     AOna    A    G        0      0        2 
   2  chr2_32485730     ASom    A    G        0      0        2 
   2  chr2_32485730     HCab    A    G        1      2        2 
   2  chr2_32485730     HPrz    A    G        1      2        2 
   2  chr2_32485730     ZBoe    A    G        0      0        2 
   2  chr2_32485730     ZGre    A    G        0      0        2 
   2  chr2_32485730     ZHar    A    G        0      0        2 
   2  chr2_32485730   Sample    A    G        0      0        2 
   2  chr2_32486695     AAsi    C    T        0      0        2 
   2  chr2_32486695     AKia    C    T        0      0        2 
   2  chr2_32486695     AOna    C    T        0      0        2 
   2  chr2_32486695     ASom    C    T        1      2        2 
   2  chr2_32486695     HCab    C    T        0      0        2 
   2  chr2_32486695     HPrz    C    T        0      0        2 
   2  chr2_32486695     ZBoe    C    T        0      0        2 
   2  chr2_32486695     ZGre    C    T        0      0        2 
   2  chr2_32486695     ZHar    C    T        0      0        2 
   2  chr2_32486695   Sample    C    T        0      0        2 
   2  chr2_32491530     AAsi    G    A        0      0        2 
   2  chr2_32491530     AKia    G    A        0      0        2 
   2  chr2_32491530     AOna    G    A        0      0        2 
   2  chr2_32491530     ASom    G    A        0      0        2 
   2  chr2_32491530     HCab    G    A        1      2        2 
   2  chr2_32491530     HPrz    G    A        1      2        2 
   2  chr2_32491530     ZBoe    G    A        0      0        2 
   2  chr2_32491530     ZGre    G    A        0      0        2 
   2  chr2_32491530     ZHar    G    A        0      0        2 
   2  chr2_32491530   Sample    G    A        0      0        2 
   2  chr2_32493060     AAsi    G    T        0      0        2 
   2  chr2_32493060     AKia    G    T        0      0        2 
   2  chr2_32493060     AOna    G    T        0      0        2 
   2  chr2_32493060     ASom    G    T        0      0        2 
   2  chr2_32493060     HCab    G    T      0.5      1        2 
   2  chr2_32493060     HPrz    G    T        0      0        2 
   2  chr2_32493060     ZBoe    G    T        0      0        2 
   2  chr2_32493060     ZGre    G    T        0      0        2 
   2  chr2_32493060     ZHar    G    T        0      0        2 
   2  chr2_32493060   Sample    G    T        0      0        2 
   2  chr2_32493495     AAsi    C    T        0      0        2 
   2  chr2_32493495     AKia    C    T        1      2        2 
   2  chr2_32493495     AOna    C    T        1      2        2 
   2  chr2_32493495     ASom    C    T        0      0        2 
   2  chr2_32493495     HCab    C    T        0      0        2 
   2  chr2_32493495     HPrz    C    T        0      0        2 
   2  chr2_32493495     ZBoe    C    T        0      0        2 
   2  chr2_32493495     ZGre    C    T        0      0        2 
   2  chr2_32493495     ZHar    C    T        0      0        2 
   2  chr2_32493495   Sample    C    T        0      0        2 
   2  chr2_32503353     AAsi    G    T        0      0        2 
   2  chr2_32503353     AKia    G    T        0      0        2 
   2  chr2_32503353     AOna    G    T        0      0        2 
   2  chr2_32503353     ASom    G    T        0      0        2 
   2  chr2_32503353     HCab    G    T      0.5      1        2 
   2  chr2_32503353     HPrz    G    T        1      2        2 
   2  chr2_32503353     ZBoe    G    T        0      0        2 
   2  chr2_32503353     ZGre    G    T        0      0        2 
   2  chr2_32503353     ZHar    G    T        0      0        2 
   2  chr2_32503353   Sample    G    T        0      0        2 
   2  chr2_32503843     AAsi    C    G        0      0        2 
   2  chr2_32503843     AKia    C    G        0      0        2 
   2  chr2_32503843     AOna    C    G        0      0        2 
   2  chr2_32503843     ASom    C    G        0      0        2 
   2  chr2_32503843     HCab    C    G        1      2        2 
   2  chr2_32503843     HPrz    C    G        1      2        2 
   2  chr2_32503843     ZBoe    C    G        0      0        2 
   2  chr2_32503843     ZGre    C    G        0      0        2 
   2  chr2_32503843     ZHar    C    G        0      0        2 
   2  chr2_32503843   Sample    C    G        0      0        2 
   2  chr2_32514342     AAsi    G    C        0      0        2 
   2  chr2_32514342     AKia    G    C        0      0        2 
   2  chr2_32514342     AOna    G    C        0      0        2 
   2  chr2_32514342     ASom    G    C        0      0        2 
   2  chr2_32514342     HCab    G    C        1      2        2 
   2  chr2_32514342     HPrz    G    C        1      2        2 
   2  chr2_32514342     ZBoe    G    C        0      0        2 
   2  chr2_32514342     ZGre    G    C        0      0        2 
   2  chr2_32514342     ZHar    G    C        0      0        2 
   2  chr2_32514342   Sample    G    C        0      0        2 
   2  chr2_32515901     AAsi    A    G        0      0        2 
   2  chr2_32515901     AKia    A    G        0      0        2 
   2  chr2_32515901     AOna    A    G        0      0        2 
   2  chr2_32515901     ASom    A    G        0      0        2 
   2  chr2_32515901     HCab    A    G        0      0        2 
   2  chr2_32515901     HPrz    A    G        0      0        2 
   2  chr2_32515901     ZBoe    A    G        0      0        2 
   2  chr2_32515901     ZGre    A    G        0      0        2 
   2  chr2_32515901     ZHar    A    G        1      2        2 
   2  chr2_32515901   Sample    A    G        0      0        2 
   2  chr2_32520529     AAsi    A    G        0      0        2 
   2  chr2_32520529     AKia    A    G        0      0        2 
   2  chr2_32520529     AOna    A    G        0      0        2 
   2  chr2_32520529     ASom    A    G        0      0        2 
   2  chr2_32520529     HCab    A    G        0      0        2 
   2  chr2_32520529     HPrz    A    G        0      0        2 
   2  chr2_32520529     ZBoe    A    G        0      0        2 
   2  chr2_32520529     ZGre    A    G        1      2        2 
   2  chr2_32520529     ZHar    A    G        0      0        2 
   2  chr2_32520529   Sample    A    G        0      0        2 
   2  chr2_32523088     AAsi    C    T        0      0        2 
   2  chr2_32523088     AKia    C    T        0      0        2 
   2  chr2_32523088     AOna    C    T        0      0        2 
   2  chr2_32523088     ASom    C    T        0      0        2 
   2  chr2_32523088     HCab    C    T        0      0        2 
   2  chr2_32523088     HPrz    C    T      0.5      1        2 
   2  chr2_32523088     ZBoe    C    T        0      0        2 
   2  chr2_32523088     ZGre    C    T        0      0        2 
   2  chr2_32523088     ZHar    C    T        0      0        2 
   2  chr2_32523088   Sample    C    T        0      0        2 
   2  chr2_32523585     AAsi    A    G        0      0        2 
   2  chr2_32523585     AKia    A    G        1      2        2 
   2  chr2_32523585     AOna    A    G        1      2        2 
   2  chr2_32523585     ASom    A    G        0      0        2 
   2  chr2_32523585     HCab    A    G        1      2        2 
   2  chr2_32523585     HPrz    A    G        1      2        2 
   2  chr2_32523585     ZBoe    A    G        0      0        2 
   2  chr2_32523585     ZGre    A    G        0      0        2 
   2  chr2_32523585     ZHar    A    G        0      0        2 
   2  chr2_32523585   Sample    A    G        0      0        2 
   2  chr2_32526420     AAsi    G    A        0      0        2 
   2  chr2_32526420     AKia    G    A        0      0        2 
   2  chr2_32526420     AOna    G    A        0      0        2 
   2  chr2_32526420     ASom    G    A      0.5      1        2 
   2  chr2_32526420     HCab    G    A        0      0        2 
   2  chr2_32526420     HPrz    G    A        0      0        2 
   2  chr2_32526420     ZBoe    G    A        0      0        2 
   2  chr2_32526420     ZGre    G    A        0      0        2 
   2  chr2_32526420     ZHar    G    A        0      0        2 
   2  chr2_32526420   Sample    G    A        0      0        2 
   2  chr2_32526760     AAsi    A    G        0      0        2 
   2  chr2_32526760     AKia    A    G        0      0        2 
   2  chr2_32526760     AOna    A    G        0      0        2 
   2  chr2_32526760     ASom    A    G        0      0        2 
   2  chr2_32526760     HCab    A    G        0      0        2 
   2  chr2_32526760     HPrz    A    G        0      0        2 
   2  chr2_32526760     ZBoe    A    G        0      0        2 
   2  chr2_32526760     ZGre    A    G        0      0        2 
   2  chr2_32526760     ZHar    A    G      0.5      1        2 
   2  chr2_32526760   Sample    A    G        0      0        2 
   2  chr2_32528514     AAsi    G    A        0      0        2 
   2  chr2_32528514     AKia    G    A        0      0        2 
   2  chr2_32528514     AOna    G    A        1      2        2 
   2  chr2_32528514     ASom    G    A        0      0        2 
   2  chr2_32528514     HCab    G    A        0      0        2 
   2  chr2_32528514     HPrz    G    A        0      0        2 
   2  chr2_32528514     ZBoe    G    A        0      0        2 
   2  chr2_32528514     ZGre    G    A        0      0        2 
   2  chr2_32528514     ZHar    G    A        0      0        2 
   2  chr2_32528514   Sample    G    A        0      0        2 
   2  chr2_32529261     AAsi    A    G        0      0        2 
   2  chr2_32529261     AKia    A    G        0      0        2 
   2  chr2_32529261     AOna    A    G        0      0        2 
   2  chr2_32529261     ASom    A    G        0      0        2 
   2  chr2_32529261     HCab    A    G      0.5      1        2 
   2  chr2_32529261     HPrz    A    G        0      0        2 
   2  chr2_32529261     ZBoe    A    G        0      0        2 
   2  chr2_32529261     ZGre    A    G        0      0        2 
   2  chr2_32529261     ZHar    A    G        0      0        2 
   2  chr2_32529261   Sample    A    G        0      0        2 
   2  chr2_32531838     AAsi    G    A        0      0        2 
   2  chr2_32531838     AKia    G    A        0      0        2 
   2  chr2_32531838     AOna    G    A        0      0        2 
   2  chr2_32531838     ASom    G    A        0      0        2 
   2  chr2_32531838     HCab    G    A        0      0        2 
   2  chr2_32531838     HPrz    G    A        0      0        2 
   2  chr2_32531838     ZBoe    G    A        1      2        2 
   2  chr2_32531838     ZGre    G    A        0      0        2 
   2  chr2_32531838     ZHar    G    A        0      0        2 
   2  chr2_32531838   Sample    G    A        0      0        2 
   2  chr2_32533884     AAsi    C    T        0      0        2 
   2  chr2_32533884     AKia    C    T        0      0        2 
   2  chr2_32533884     AOna    C    T        0      0        2 
   2  chr2_32533884     ASom    C    T        0      0        2 
   2  chr2_32533884     HCab    C    T        0      0        2 
   2  chr2_32533884     HPrz    C    T      0.5      1        2 
   2  chr2_32533884     ZBoe    C    T        0      0        2 
   2  chr2_32533884     ZGre    C    T        0      0        2 
   2  chr2_32533884     ZHar    C    T        0      0        2 
   2  chr2_32533884   Sample    C    T        0      0        2 
   2  chr2_32534311     AAsi    A    G        0      0        2 
   2  chr2_32534311     AKia    A    G        0      0        2 
   2  chr2_32534311     AOna    A    G        0      0        2 
   2  chr2_32534311     ASom    A    G        0      0        2 
   2  chr2_32534311     HCab    A    G        0      0        2 
   2  chr2_32534311     HPrz    A    G        0      0        2 
   2  chr2_32534311     ZBoe    A    G      0.5      1        2 
   2  chr2_32534311     ZGre    A    G        0      0        2 
   2  chr2_32534311     ZHar    A    G        0      0        2 
   2  chr2_32534311   Sample    A    G        0      0        2 
   2  chr2_32540264     AAsi    G    A        0      0        2 
   2  chr2_32540264     AKia    G    A        0      0        2 
   2  chr2_32540264     AOna    G    A        0      0        2 
   2  chr2_32540264     ASom    G    A        0      0        2 
   2  chr2_32540264     HCab    G    A        0      0        2 
   2  chr2_32540264     HPrz    G    A        0      0        2 
   2  chr2_32540264     ZBoe    G    A      0.5      1        2 
   2  chr2_32540264     ZGre    G    A        0      0        2 
   2  chr2_32540264     ZHar    G    A        0      0        2 
   2  chr2_32540264   Sample    G    A        0      0        2 
   2  chr2_32542534     AAsi    A    G        0      0        2 
   2  chr2_32542534     AKia    A    G        0      0        2 
   2  chr2_32542534     AOna    A    G        0      0        2 
   2  chr2_32542534     ASom    A    G        0      0        2 
   2  chr2_32542534     HCab    A    G        0      0        2 
   2  chr2_32542534     HPrz    A    G      0.5      1        2 
   2  chr2_32542534     ZBoe    A    G        0      0        2 
   2  chr2_32542534     ZGre    A    G        0      0        2 
   2  chr2_32542534     ZHar    A    G        0      0        2 
   2  chr2_32542534   Sample    A    G        0      0        2 
   2  chr2_32544362     AAsi    A    C        0      0        2 
   2  chr2_32544362     AKia    A    C        0      0        2 
   2  chr2_32544362     AOna    A    C        0      0        2 
   2  chr2_32544362     ASom    A    C        0      0        2 
   2  chr2_32544362     HCab    A    C      0.5      1        2 
   2  chr2_32544362     HPrz    A    C        0      0        2 
   2  chr2_32544362     ZBoe    A    C        0      0        2 
   2  chr2_32544362     ZGre    A    C        0      0        2 
   2  chr2_32544362     ZHar    A    C        0      0        2 
   2  chr2_32544362   Sample    A    C        0      0        2 
   2  chr2_32544857     AAsi    C    T        0      0        2 
   2  chr2_32544857     AKia    C    T        0      0        2 
   2  chr2_32544857     AOna    C    T        0      0        2 
   2  chr2_32544857     ASom    C    T        0      0        2 
   2  chr2_32544857     HCab    C    T        0      0        2 
   2  chr2_32544857     HPrz    C    T        0      0        2 
   2  chr2_32544857     ZBoe    C    T        0      0        2 
   2  chr2_32544857     ZGre    C    T        0      0        2 
   2  chr2_32544857     ZHar    C    T        1      2        2 
   2  chr2_32544857   Sample    C    T        0      0        2 
   2  chr2_32550138     AAsi    C    G        0      0        2 
   2  chr2_32550138     AKia    C    G        0      0        2 
   2  chr2_32550138     AOna    C    G        0      0        2 
   2  chr2_32550138     ASom    C    G        0      0        2 
   2  chr2_32550138     HCab    C    G        0      0        2 
   2  chr2_32550138     HPrz    C    G        0      0        2 
   2  chr2_32550138     ZBoe    C    G        0      0        2 
   2  chr2_32550138     ZGre    C    G        1      2        2 
   2  chr2_32550138     ZHar    C    G        0      0        2 
   2  chr2_32550138   Sample    C    G        0      0        2 
   2  chr2_32551917     AAsi    A    G        0      0        2 
   2  chr2_32551917     AKia    A    G        0      0        2 
   2  chr2_32551917     AOna    A    G        0      0        2 
   2  chr2_32551917     ASom    A    G        0      0        2 
   2  chr2_32551917     HCab    A    G        0      0        2 
   2  chr2_32551917     HPrz    A    G        0      0        2 
   2  chr2_32551917     ZBoe    A    G        1      2        2 
   2  chr2_32551917     ZGre    A    G        0      0        2 
   2  chr2_32551917     ZHar    A    G        0      0        2 
   2  chr2_32551917   Sample    A    G        0      0        2 
   2  chr2_32553168     AAsi    G    T        0      0        2 
   2  chr2_32553168     AKia    G    T        0      0        2 
   2  chr2_32553168     AOna    G    T        0      0        2 
   2  chr2_32553168     ASom    G    T        0      0        2 
   2  chr2_32553168     HCab    G    T        0      0        2 
   2  chr2_32553168     HPrz    G    T        0      0        2 
   2  chr2_32553168     ZBoe    G    T        0      0        2 
   2  chr2_32553168     ZGre    G    T        0      0        2 
   2  chr2_32553168     ZHar    G    T        1      2        2 
   2  chr2_32553168   Sample    G    T        0      0        2 
   2  chr2_32556197     AAsi    T    C        0      0        2 
   2  chr2_32556197     AKia    T    C        0      0        2 
   2  chr2_32556197     AOna    T    C        0      0        2 
   2  chr2_32556197     ASom    T    C        1      2        2 
   2  chr2_32556197     HCab    T    C        0      0        2 
   2  chr2_32556197     HPrz    T    C        0      0        2 
   2  chr2_32556197     ZBoe    T    C        0      0        2 
   2  chr2_32556197     ZGre    T    C        0      0        2 
   2  chr2_32556197     ZHar    T    C        0      0        2 
   2  chr2_32556197   Sample    T    C        0      0        2 
   2  chr2_32556995     AAsi    C    A        0      0        2 
   2  chr2_32556995     AKia    C    A        0      0        2 
   2  chr2_32556995     AOna    C    A        0      0        2 
   2  chr2_32556995     ASom    C    A        0      0        2 
   2  chr2_32556995     HCab    C    A        0      0        2 
   2  chr2_32556995     HPrz    C    A        0      0        2 
   2  chr2_32556995     ZBoe    C    A        0      0        2 
   2  chr2_32556995     ZGre    C    A        0      0        2 
   2  chr2_32556995     ZHar    C    A      0.5      1        2 
   2  chr2_32556995   Sample    C    A        0      0        2 
   2  chr2_32564193     AAsi    T    G        0      0        2 
   2  chr2_32564193     AKia    T    G        0      0        2 
   2  chr2_32564193     AOna    T    G        0      0        2 
   2  chr2_32564193     ASom    T    G        0      0        2 
   2  chr2_32564193     HCab    T    G        1      2        2 
   2  chr2_32564193     HPrz    T    G        1      2        2 
   2  chr2_32564193     ZBoe    T    G        0      0        2 
   2  chr2_32564193     ZGre    T    G        0      0        2 
   2  chr2_32564193     ZHar    T    G        0      0        2 
   2  chr2_32564193   Sample    T    G        0      0        2 
   2  chr2_32569160     AAsi    C    A        0      0        2 
   2  chr2_32569160     AKia    C    A        0      0        2 
   2  chr2_32569160     AOna    C    A        0      0        2 
   2  chr2_32569160     ASom    C    A        0      0        2 
   2  chr2_32569160     HCab    C    A        0      0        2 
   2  chr2_32569160     HPrz    C    A        0      0        2 
   2  chr2_32569160     ZBoe    C    A      0.5      1        2 
   2  chr2_32569160     ZGre    C    A        0      0        2 
   2  chr2_32569160     ZHar    C    A        0      0        2 
   2  chr2_32569160   Sample    C    A        0      0        2 
   2  chr2_32574700     AAsi    T    C      0.5      1        2 
   2  chr2_32574700     AKia    T    C        0      0        2 
   2  chr2_32574700     AOna    T    C        0      0        2 
   2  chr2_32574700     ASom    T    C        0      0        2 
   2  chr2_32574700     HCab    T    C        0      0        2 
   2  chr2_32574700     HPrz    T    C        0      0        2 
   2  chr2_32574700     ZBoe    T    C        0      0        2 
   2  chr2_32574700     ZGre    T    C        0      0        2 
   2  chr2_32574700     ZHar    T    C        0      0        2 
   2  chr2_32574700   Sample    T    C        1      2        2 
   2  chr2_32575748     AAsi    A    C        0      0        2 
   2  chr2_32575748     AKia    A    C        0      0        2 
   2  chr2_32575748     AOna    A    C        0      0        2 
   2  chr2_32575748     ASom    A    C        0      0        2 
   2  chr2_32575748     HCab    A    C        0      0        2 
   2  chr2_32575748     HPrz    A    C        0      0        2 
   2  chr2_32575748     ZBoe    A    C        0      0        2 
   2  chr2_32575748     ZGre    A    C        1      2        2 
   2  chr2_32575748     ZHar    A    C        0      0        2 
   2  chr2_32575748   Sample    A    C        0      0        2 
   2  chr2_32581457     AAsi    T    C        0      0        2 
   2  chr2_32581457     AKia    T    C        0      0        2 
   2  chr2_32581457     AOna    T    C        0      0        2 
   2  chr2_32581457     ASom    T    C        0      0        2 
   2  chr2_32581457     HCab    T    C        0      0        2 
   2  chr2_32581457     HPrz    T    C        0      0        2 
   2  chr2_32581457     ZBoe    T    C        0      0        2 
   2  chr2_32581457     ZGre    T    C        1      2        2 
   2  chr2_32581457     ZHar    T    C        0      0        2 
   2  chr2_32581457   Sample    T    C        0      0        2 
   2  chr2_32582214     AAsi    C    T        0      0        2 
   2  chr2_32582214     AKia    C    T        1      2        2 
   2  chr2_32582214     AOna    C    T        1      2        2 
   2  chr2_32582214     ASom    C    T        0      0        2 
   2  chr2_32582214     HCab    C    T        0      0        2 
   2  chr2_32582214     HPrz    C    T        0      0        2 
   2  chr2_32582214     ZBoe    C    T        0      0        2 
   2  chr2_32582214     ZGre    C    T        0      0        2 
   2  chr2_32582214     ZHar    C    T        0      0        2 
   2  chr2_32582214   Sample    C    T        0      0        2 
   2  chr2_32587242     AAsi    A    G        0      0        2 
   2  chr2_32587242     AKia    A    G        0      0        2 
   2  chr2_32587242     AOna    A    G        0      0        2 
   2  chr2_32587242     ASom    A    G        0      0        2 
   2  chr2_32587242     HCab    A    G        0      0        2 
   2  chr2_32587242     HPrz    A    G        0      0        2 
   2  chr2_32587242     ZBoe    A    G        0      0        2 
   2  chr2_32587242     ZGre    A    G        0      0        2 
   2  chr2_32587242     ZHar    A    G      0.5      1        2 
   2  chr2_32587242   Sample    A    G        0      0        2 
   2  chr2_32588904     AAsi    A    G        0      0        2 
   2  chr2_32588904     AKia    A    G        0      0        2 
   2  chr2_32588904     AOna    A    G        0      0        2 
   2  chr2_32588904     ASom    A    G        0      0        2 
   2  chr2_32588904     HCab    A    G      0.5      1        2 
   2  chr2_32588904     HPrz    A    G        0      0        2 
   2  chr2_32588904     ZBoe    A    G        0      0        2 
   2  chr2_32588904     ZGre    A    G        0      0        2 
   2  chr2_32588904     ZHar    A    G        0      0        2 
   2  chr2_32588904   Sample    A    G        0      0        2 
   2  chr2_32608120     AAsi    G    C        0      0        2 
   2  chr2_32608120     AKia    G    C        0      0        2 
   2  chr2_32608120     AOna    G    C      0.5      1        2 
   2  chr2_32608120     ASom    G    C        0      0        2 
   2  chr2_32608120     HCab    G    C        0      0        2 
   2  chr2_32608120     HPrz    G    C        0      0        2 
   2  chr2_32608120     ZBoe    G    C        0      0        2 
   2  chr2_32608120     ZGre    G    C        0      0        2 
   2  chr2_32608120     ZHar    G    C        0      0        2 
   2  chr2_32608120   Sample    G    C        0      0        2 
   2  chr2_32610444     AAsi    C    A        1      2        2 
   2  chr2_32610444     AKia    C    A        0      0        2 
   2  chr2_32610444     AOna    C    A      0.5      1        2 
   2  chr2_32610444     ASom    C    A        1      2        2 
   2  chr2_32610444     HCab    C    A        0      0        2 
   2  chr2_32610444     HPrz    C    A        0      0        2 
   2  chr2_32610444     ZBoe    C    A        0      0        2 
   2  chr2_32610444     ZGre    C    A        0      0        2 
   2  chr2_32610444     ZHar    C    A        0      0        2 
   2  chr2_32610444   Sample    C    A        1      2        2 
   2  chr2_32621214     AAsi    C    G        0      0        2 
   2  chr2_32621214     AKia    C    G      0.5      1        2 
   2  chr2_32621214     AOna    C    G        0      0        2 
   2  chr2_32621214     ASom    C    G        0      0        2 
   2  chr2_32621214     HCab    C    G        0      0        2 
   2  chr2_32621214     HPrz    C    G        0      0        2 
   2  chr2_32621214     ZBoe    C    G        0      0        2 
   2  chr2_32621214     ZGre    C    G        0      0        2 
   2  chr2_32621214     ZHar    C    G        0      0        2 
   2  chr2_32621214   Sample    C    G        0      0        2 
   2  chr2_32632408     AAsi    A    G        0      0        2 
   2  chr2_32632408     AKia    A    G        0      0        2 
   2  chr2_32632408     AOna    A    G      0.5      1        2 
   2  chr2_32632408     ASom    A    G        0      0        2 
   2  chr2_32632408     HCab    A    G        0      0        2 
   2  chr2_32632408     HPrz    A    G        0      0        2 
   2  chr2_32632408     ZBoe    A    G        0      0        2 
   2  chr2_32632408     ZGre    A    G        0      0        2 
   2  chr2_32632408     ZHar    A    G        0      0        2 
   2  chr2_32632408   Sample    A    G        0      0        2 
   2  chr2_32632861     AAsi    G    A        1      2        2 
   2  chr2_32632861     AKia    G    A        0      0        2 
   2  chr2_32632861     AOna    G    A        0      0        2 
   2  chr2_32632861     ASom    G    A        1      2        2 
   2  chr2_32632861     HCab    G    A        0      0        2 
   2  chr2_32632861     HPrz    G    A        0      0        2 
   2  chr2_32632861     ZBoe    G    A        0      0        2 
   2  chr2_32632861     ZGre    G    A        0      0        2 
   2  chr2_32632861     ZHar    G    A        0      0        2 
   2  chr2_32632861   Sample    G    A        1      2        2 
   2  chr2_32634343     AAsi    A    G        0      0        2 
   2  chr2_32634343     AKia    A    G      0.5      1        2 
   2  chr2_32634343     AOna    A    G        0      0        2 
   2  chr2_32634343     ASom    A    G        0      0        2 
   2  chr2_32634343     HCab    A    G        0      0        2 
   2  chr2_32634343     HPrz    A    G        0      0        2 
   2  chr2_32634343     ZBoe    A    G        0      0        2 
   2  chr2_32634343     ZGre    A    G        0      0        2 
   2  chr2_32634343     ZHar    A    G        0      0        2 
   2  chr2_32634343   Sample    A    G        0      0        2 
   2  chr2_32637992     AAsi    T    C        0      0        2 
   2  chr2_32637992     AKia    T    C        0      0        2 
   2  chr2_32637992     AOna    T    C        0      0        2 
   2  chr2_32637992     ASom    T    C        0      0        2 
   2  chr2_32637992     HCab    T    C        0      0        2 
   2  chr2_32637992     HPrz    T    C        0      0        2 
   2  chr2_32637992     ZBoe    T    C        0      0        2 
   2  chr2_32637992     ZGre    T    C        0      0        2 
   2  chr2_32637992     ZHar    T    C        1      2        2 
   2  chr2_32637992   Sample    T    C        0      0        2 
   2  chr2_32645447     AAsi    T    C        0      0        2 
   2  chr2_32645447     AKia    T    C      0.5      1        2 
   2  chr2_32645447     AOna    T    C        0      0        2 
   2  chr2_32645447     ASom    T    C        0      0        2 
   2  chr2_32645447     HCab    T    C        0      0        2 
   2  chr2_32645447     HPrz    T    C        0      0        2 
   2  chr2_32645447     ZBoe    T    C        0      0        2 
   2  chr2_32645447     ZGre    T    C        0      0        2 
   2  chr2_32645447     ZHar    T    C        0      0        2 
   2  chr2_32645447   Sample    T    C        0      0        2 
   2  chr2_32648085     AAsi    T    C        0      0        2 
   2  chr2_32648085     AKia    T    C        0      0        2 
   2  chr2_32648085     AOna    T    C        0      0        2 
   2  chr2_32648085     ASom    T    C        0      0        2 
   2  chr2_32648085     HCab    T    C        0      0        2 
   2  chr2_32648085     HPrz    T    C        0      0        2 
   2  chr2_32648085     ZBoe    T    C        0      0        2 
   2  chr2_32648085     ZGre    T    C        0      0        2 
   2  chr2_32648085     ZHar    T    C      0.5      1        2 
   2  chr2_32648085   Sample    T    C        0      0        2 
   2  chr2_32648341     AAsi    G    A        0      0        2 
   2  chr2_32648341     AKia    G    A        0      0        2 
   2  chr2_32648341     AOna    G    A        0      0        2 
   2  chr2_32648341     ASom    G    A        0      0        2 
   2  chr2_32648341     HCab    G    A        1      2        2 
   2  chr2_32648341     HPrz    G    A        1      2        2 
   2  chr2_32648341     ZBoe    G    A        0      0        2 
   2  chr2_32648341     ZGre    G    A        0      0        2 
   2  chr2_32648341     ZHar    G    A        0      0        2 
   2  chr2_32648341   Sample    G    A        0      0        2 
   2  chr2_32653463     AAsi    T    G        0      0        2 
   2  chr2_32653463     AKia    T    G        1      2        2 
   2  chr2_32653463     AOna    T    G        1      2        2 
   2  chr2_32653463     ASom    T    G        0      0        2 
   2  chr2_32653463     HCab    T    G        0      0        2 
   2  chr2_32653463     HPrz    T    G        0      0        2 
   2  chr2_32653463     ZBoe    T    G        0      0        2 
   2  chr2_32653463     ZGre    T    G        0      0        2 
   2  chr2_32653463     ZHar    T    G        0      0        2 
   2  chr2_32653463   Sample    T    G        0      0        2 
   2  chr2_32658532     AAsi    T    C        0      0        2 
   2  chr2_32658532     AKia    T    C        0      0        2 
   2  chr2_32658532     AOna    T    C        0      0        2 
   2  chr2_32658532     ASom    T    C        0      0        2 
   2  chr2_32658532     HCab    T    C        1      2        2 
   2  chr2_32658532     HPrz    T    C        1      2        2 
   2  chr2_32658532     ZBoe    T    C        0      0        2 
   2  chr2_32658532     ZGre    T    C        0      0        2 
   2  chr2_32658532     ZHar    T    C        0      0        2 
   2  chr2_32658532   Sample    T    C        0      0        2 
   2  chr2_32660876     AAsi    C    G        0      0        2 
   2  chr2_32660876     AKia    C    G        0      0        2 
   2  chr2_32660876     AOna    C    G        0      0        2 
   2  chr2_32660876     ASom    C    G        0      0        2 
   2  chr2_32660876     HCab    C    G        0      0        2 
   2  chr2_32660876     HPrz    C    G        0      0        2 
   2  chr2_32660876     ZBoe    C    G        1      2        2 
   2  chr2_32660876     ZGre    C    G        1      2        2 
   2  chr2_32660876     ZHar    C    G        0      0        2 
   2  chr2_32660876   Sample    C    G        0      0        2 
   2  chr2_32661425     AAsi    A    G        0      0        2 
   2  chr2_32661425     AKia    A    G        0      0        2 
   2  chr2_32661425     AOna    A    G        0      0        2 
   2  chr2_32661425     ASom    A    G        0      0        2 
   2  chr2_32661425     HCab    A    G        0      0        2 
   2  chr2_32661425     HPrz    A    G        0      0        2 
   2  chr2_32661425     ZBoe    A    G        0      0        2 
   2  chr2_32661425     ZGre    A    G        0      0        2 
   2  chr2_32661425     ZHar    A    G        1      2        2 
   2  chr2_32661425   Sample    A    G        0      0        2 
   2  chr2_32662605     AAsi    C    A      0.5      1        2 
   2  chr2_32662605     AKia    C    A        0      0        2 
   2  chr2_32662605     AOna    C    A        0      0        2 
   2  chr2_32662605     ASom    C    A        0      0        2 
   2  chr2_32662605     HCab    C    A        0      0        2 
   2  chr2_32662605     HPrz    C    A        0      0        2 
   2  chr2_32662605     ZBoe    C    A        0      0        2 
   2  chr2_32662605     ZGre    C    A        0      0        2 
   2  chr2_32662605     ZHar    C    A        0      0        2 
   2  chr2_32662605   Sample    C    A        1      2        2 
   2  chr2_32665449     AAsi    A    C        0      0        2 
   2  chr2_32665449     AKia    A    C        0      0        2 
   2  chr2_32665449     AOna    A    C        0      0        2 
   2  chr2_32665449     ASom    A    C        0      0        2 
   2  chr2_32665449     HCab    A    C        0      0        2 
   2  chr2_32665449     HPrz    A    C        0      0        2 
   2  chr2_32665449     ZBoe    A    C        0      0        2 
   2  chr2_32665449     ZGre    A    C        0      0        2 
   2  chr2_32665449     ZHar    A    C      0.5      1        2 
   2  chr2_32665449   Sample    A    C        0      0        2 
   2  chr2_32674355     AAsi    C    G        0      0        2 
   2  chr2_32674355     AKia    C    G        0      0        2 
   2  chr2_32674355     AOna    C    G        0      0        2 
   2  chr2_32674355     ASom    C    G        0      0        2 
   2  chr2_32674355     HCab    C    G      0.5      1        2 
   2  chr2_32674355     HPrz    C    G        0      0        2 
   2  chr2_32674355     ZBoe    C    G        0      0        2 
   2  chr2_32674355     ZGre    C    G        0      0        2 
   2  chr2_32674355     ZHar    C    G        0      0        2 
   2  chr2_32674355   Sample    C    G        0      0        2 
   2  chr2_32675055     AAsi    T    C        0      0        2 
   2  chr2_32675055     AKia    T    C        0      0        2 
   2  chr2_32675055     AOna    T    C        0      0        2 
   2  chr2_32675055     ASom    T    C        0      0        2 
   2  chr2_32675055     HCab    T    C        0      0        2 
   2  chr2_32675055     HPrz    T    C        0      0        2 
   2  chr2_32675055     ZBoe    T    C        0      0        2 
   2  chr2_32675055     ZGre    T    C        0      0        2 
   2  chr2_32675055     ZHar    T    C        1      2        2 
   2  chr2_32675055   Sample    T    C        0      0        2 
   2  chr2_32675714     AAsi    G    C        0      0        2 
   2  chr2_32675714     AKia    G    C        0      0        2 
   2  chr2_32675714     AOna    G    C        0      0        2 
   2  chr2_32675714     ASom    G    C        0      0        2 
   2  chr2_32675714     HCab    G    C        0      0        2 
   2  chr2_32675714     HPrz    G    C      0.5      1        2 
   2  chr2_32675714     ZBoe    G    C        0      0        2 
   2  chr2_32675714     ZGre    G    C        0      0        2 
   2  chr2_32675714     ZHar    G    C        0      0        2 
   2  chr2_32675714   Sample    G    C        0      0        2 
   2  chr2_32678102     AAsi    T    C        0      0        2 
   2  chr2_32678102     AKia    T    C        0      0        2 
   2  chr2_32678102     AOna    T    C        0      0        2 
   2  chr2_32678102     ASom    T    C      0.5      1        2 
   2  chr2_32678102     HCab    T    C        0      0        2 
   2  chr2_32678102     HPrz    T    C        0      0        2 
   2  chr2_32678102     ZBoe    T    C        0      0        2 
   2  chr2_32678102     ZGre    T    C        0      0        2 
   2  chr2_32678102     ZHar    T    C        0      0        2 
   2  chr2_32678102   Sample    T    C        0      0        2 
   2  chr2_32679068     AAsi    A    G        0      0        2 
   2  chr2_32679068     AKia    A    G        0      0        2 
   2  chr2_32679068     AOna    A    G        0      0        2 
   2  chr2_32679068     ASom    A    G        0      0        2 
   2  chr2_32679068     HCab    A    G        0      0        2 
   2  chr2_32679068     HPrz    A    G        0      0        2 
   2  chr2_32679068     ZBoe    A    G        0      0        2 
   2  chr2_32679068     ZGre    A    G      0.5      1        2 
   2  chr2_32679068     ZHar    A    G        0      0        2 
   2  chr2_32679068   Sample    A    G        0      0        2 
   2  chr2_32682937     AAsi    A    G        0      0        2 
   2  chr2_32682937     AKia    A    G        0      0        2 
   2  chr2_32682937     AOna    A    G        0      0        2 
   2  chr2_32682937     ASom    A    G        0      0        2 
   2  chr2_32682937     HCab    A    G      0.5      1        2 
   2  chr2_32682937     HPrz    A    G        0      0        2 
   2  chr2_32682937     ZBoe    A    G        0      0        2 
   2  chr2_32682937     ZGre    A    G        0      0        2 
   2  chr2_32682937     ZHar    A    G        0      0        2 
   2  chr2_32682937   Sample    A    G        0      0        2 
   2  chr2_32684071     AAsi    T    C        0      0        2 
   2  chr2_32684071     AKia    T    C        1      2        2 
   2  chr2_32684071     AOna    T    C        1      2        2 
   2  chr2_32684071     ASom    T    C        0      0        2 
   2  chr2_32684071     HCab    T    C        0      0        2 
   2  chr2_32684071     HPrz    T    C        0      0        2 
   2  chr2_32684071     ZBoe    T    C        0      0        2 
   2  chr2_32684071     ZGre    T    C        0      0        2 
   2  chr2_32684071     ZHar    T    C        0      0        2 
   2  chr2_32684071   Sample    T    C        0      0        2 
   2  chr2_32685026     AAsi    G    A        0      0        2 
   2  chr2_32685026     AKia    G    A        0      0        2 
   2  chr2_32685026     AOna    G    A        0      0        2 
   2  chr2_32685026     ASom    G    A        0      0        2 
   2  chr2_32685026     HCab    G    A        0      0        2 
   2  chr2_32685026     HPrz    G    A        0      0        2 
   2  chr2_32685026     ZBoe    G    A        0      0        2 
   2  chr2_32685026     ZGre    G    A        0      0        2 
   2  chr2_32685026     ZHar    G    A      0.5      1        2 
   2  chr2_32685026   Sample    G    A        0      0        2 
   2  chr2_32688240     AAsi    A    C        0      0        2 
   2  chr2_32688240     AKia    A    C        0      0        2 
   2  chr2_32688240     AOna    A    C        0      0        2 
   2  chr2_32688240     ASom    A    C        0      0        2 
   2  chr2_32688240     HCab    A    C        1      2        2 
   2  chr2_32688240     HPrz    A    C        1      2        2 
   2  chr2_32688240     ZBoe    A    C        0      0        2 
   2  chr2_32688240     ZGre    A    C        0      0        2 
   2  chr2_32688240     ZHar    A    C        0      0        2 
   2  chr2_32688240   Sample    A    C        0      0        2 
   2  chr2_32691141     AAsi    A    G        0      0        2 
   2  chr2_32691141     AKia    A    G        0      0        2 
   2  chr2_32691141     AOna    A    G        0      0        2 
   2  chr2_32691141     ASom    A    G        0      0        2 
   2  chr2_32691141     HCab    A    G        1      2        2 
   2  chr2_32691141     HPrz    A    G        1      2        2 
   2  chr2_32691141     ZBoe    A    G        0      0        2 
   2  chr2_32691141     ZGre    A    G        0      0        2 
   2  chr2_32691141     ZHar    A    G        0      0        2 
   2  chr2_32691141   Sample    A    G        0      0        2 
   2  chr2_32693456     AAsi    A    G        0      0        2 
   2  chr2_32693456     AKia    A    G        1      2        2 
   2  chr2_32693456     AOna    A    G        1      2        2 
   2  chr2_32693456     ASom    A    G        0      0        2 
   2  chr2_32693456     HCab    A    G        0      0        2 
   2  chr2_32693456     HPrz    A    G        0      0        2 
   2  chr2_32693456     ZBoe    A    G        0      0        2 
   2  chr2_32693456     ZGre    A    G        0      0        2 
   2  chr2_32693456     ZHar    A    G        0      0        2 
   2  chr2_32693456   Sample    A    G        0      0        2 
   2  chr2_32693950     AAsi    C    T        1      2        2 
   2  chr2_32693950     AKia    C    T        0      0        2 
   2  chr2_32693950     AOna    C    T        0      0        2 
   2  chr2_32693950     ASom    C    T        0      0        2 
   2  chr2_32693950     HCab    C    T        0      0        2 
   2  chr2_32693950     HPrz    C    T        0      0        2 
   2  chr2_32693950     ZBoe    C    T        0      0        2 
   2  chr2_32693950     ZGre    C    T        0      0        2 
   2  chr2_32693950     ZHar    C    T        0      0        2 
   2  chr2_32693950   Sample    C    T        0      0        2 
   2  chr2_32703755     AAsi    C    A        0      0        2 
   2  chr2_32703755     AKia    C    A        0      0        2 
   2  chr2_32703755     AOna    C    A      0.5      1        2 
   2  chr2_32703755     ASom    C    A        0      0        2 
   2  chr2_32703755     HCab    C    A        0      0        2 
   2  chr2_32703755     HPrz    C    A        0      0        2 
   2  chr2_32703755     ZBoe    C    A        0      0        2 
   2  chr2_32703755     ZGre    C    A        0      0        2 
   2  chr2_32703755     ZHar    C    A        0      0        2 
   2  chr2_32703755   Sample    C    A        0      0        2 
   2  chr2_32704879     AAsi    G    A        0      0        2 
   2  chr2_32704879     AKia    G    A        0      0        2 
   2  chr2_32704879     AOna    G    A        0      0        2 
   2  chr2_32704879     ASom    G    A        0      0        2 
   2  chr2_32704879     HCab    G    A        1      2        2 
   2  chr2_32704879     HPrz    G    A        1      2        2 
   2  chr2_32704879     ZBoe    G    A        0      0        2 
   2  chr2_32704879     ZGre    G    A        0      0        2 
   2  chr2_32704879     ZHar    G    A        0      0        2 
   2  chr2_32704879   Sample    G    A        0      0        2 
   2  chr2_32709438     AAsi    A    T        1      2        2 
   2  chr2_32709438     AKia    A    T        1      2        2 
   2  chr2_32709438     AOna    A    T        1      2        2 
   2  chr2_32709438     ASom    A    T        1      2        2 
   2  chr2_32709438     HCab    A    T        0      0        2 
   2  chr2_32709438     HPrz    A    T        0      0        2 
   2  chr2_32709438     ZBoe    A    T        0      0        2 
   2  chr2_32709438     ZGre    A    T        0      0        2 
   2  chr2_32709438     ZHar    A    T        0      0        2 
   2  chr2_32709438   Sample    A    T        1      2        2 
   2  chr2_32710175     AAsi    G    A        0      0        2 
   2  chr2_32710175     AKia    G    A        0      0        2 
   2  chr2_32710175     AOna    G    A        0      0        2 
   2  chr2_32710175     ASom    G    A        0      0        2 
   2  chr2_32710175     HCab    G    A        1      2        2 
   2  chr2_32710175     HPrz    G    A        1      2        2 
   2  chr2_32710175     ZBoe    G    A        0      0        2 
   2  chr2_32710175     ZGre    G    A        0      0        2 
   2  chr2_32710175     ZHar    G    A        0      0        2 
   2  chr2_32710175   Sample    G    A        0      0        2 
   2  chr2_32710915     AAsi    T    C        0      0        2 
   2  chr2_32710915     AKia    T    C        0      0        2 
   2  chr2_32710915     AOna    T    C      0.5      1        2 
   2  chr2_32710915     ASom    T    C        0      0        2 
   2  chr2_32710915     HCab    T    C        0      0        2 
   2  chr2_32710915     HPrz    T    C        0      0        2 
   2  chr2_32710915     ZBoe    T    C        0      0        2 
   2  chr2_32710915     ZGre    T    C        0      0        2 
   2  chr2_32710915     ZHar    T    C        0      0        2 
   2  chr2_32710915   Sample    T    C        0      0        2 
   2  chr2_32717210     AAsi    T    G        0      0        2 
   2  chr2_32717210     AKia    T    G        0      0        2 
   2  chr2_32717210     AOna    T    G        0      0        2 
   2  chr2_32717210     ASom    T    G        0      0        2 
   2  chr2_32717210     HCab    T    G        1      2        2 
   2  chr2_32717210     HPrz    T    G        1      2        2 
   2  chr2_32717210     ZBoe    T    G        0      0        2 
   2  chr2_32717210     ZGre    T    G        0      0        2 
   2  chr2_32717210     ZHar    T    G        0      0        2 
   2  chr2_32717210   Sample    T    G        0      0        2 
   2  chr2_32717691     AAsi    T    C        0      0        2 
   2  chr2_32717691     AKia    T    C        0      0        2 
   2  chr2_32717691     AOna    T    C        0      0        2 
   2  chr2_32717691     ASom    T    C        0      0        2 
   2  chr2_32717691     HCab    T    C        1      2        2 
   2  chr2_32717691     HPrz    T    C        1      2        2 
   2  chr2_32717691     ZBoe    T    C        0      0        2 
   2  chr2_32717691     ZGre    T    C        0      0        2 
   2  chr2_32717691     ZHar    T    C        0      0        2 
   2  chr2_32717691   Sample    T    C        0      0        2 
   2  chr2_32721115     AAsi    G    A        0      0        2 
   2  chr2_32721115     AKia    G    A        0      0        2 
   2  chr2_32721115     AOna    G    A        0      0        2 
   2  chr2_32721115     ASom    G    A        0      0        2 
   2  chr2_32721115     HCab    G    A        1      2        2 
   2  chr2_32721115     HPrz    G    A        1      2        2 
   2  chr2_32721115     ZBoe    G    A        0      0        2 
   2  chr2_32721115     ZGre    G    A        0      0        2 
   2  chr2_32721115     ZHar    G    A        0      0        2 
   2  chr2_32721115   Sample    G    A        0      0        2 
   2  chr2_32726561     AAsi    A    G        0      0        2 
   2  chr2_32726561     AKia    A    G        0      0        2 
   2  chr2_32726561     AOna    A    G        0      0        2 
   2  chr2_32726561     ASom    A    G        0      0        2 
   2  chr2_32726561     HCab    A    G        0      0        2 
   2  chr2_32726561     HPrz    A    G        0      0        2 
   2  chr2_32726561     ZBoe    A    G        0      0        2 
   2  chr2_32726561     ZGre    A    G        1      2        2 
   2  chr2_32726561     ZHar    A    G        0      0        2 
   2  chr2_32726561   Sample    A    G        0      0        2 
   2  chr2_32733739     AAsi    C    A        0      0        2 
   2  chr2_32733739     AKia    C    A        0      0        2 
   2  chr2_32733739     AOna    C    A        1      2        2 
   2  chr2_32733739     ASom    C    A        0      0        2 
   2  chr2_32733739     HCab    C    A        0      0        2 
   2  chr2_32733739     HPrz    C    A        0      0        2 
   2  chr2_32733739     ZBoe    C    A        1      2        2 
   2  chr2_32733739     ZGre    C    A        0      0        2 
   2  chr2_32733739     ZHar    C    A        1      2        2 
   2  chr2_32733739   Sample    C    A        0      0        2 
   2  chr2_32734655     AAsi    C    T        0      0        2 
   2  chr2_32734655     AKia    C    T        0      0        2 
   2  chr2_32734655     AOna    C    T        0      0        2 
   2  chr2_32734655     ASom    C    T        0      0        2 
   2  chr2_32734655     HCab    C    T        1      2        2 
   2  chr2_32734655     HPrz    C    T        1      2        2 
   2  chr2_32734655     ZBoe    C    T        0      0        2 
   2  chr2_32734655     ZGre    C    T        0      0        2 
   2  chr2_32734655     ZHar    C    T        0      0        2 
   2  chr2_32734655   Sample    C    T        0      0        2 
   2  chr2_32734973     AAsi    G    T      0.5      1        2 
   2  chr2_32734973     AKia    G    T        0      0        2 
   2  chr2_32734973     AOna    G    T        0      0        2 
   2  chr2_32734973     ASom    G    T        1      2        2 
   2  chr2_32734973     HCab    G    T        0      0        2 
   2  chr2_32734973     HPrz    G    T        0      0        2 
   2  chr2_32734973     ZBoe    G    T        0      0        2 
   2  chr2_32734973     ZGre    G    T        0      0        2 
   2  chr2_32734973     ZHar    G    T        0      0        2 
   2  chr2_32734973   Sample    G    T        1      2        2 
   2  chr2_32737671     AAsi    A    C        1      2        2 
   2  chr2_32737671     AKia    A    C        0      0        2 
   2  chr2_32737671     AOna    A    C        0      0        2 
   2  chr2_32737671     ASom    A    C        1      2        2 
   2  chr2_32737671     HCab    A    C        0      0        2 
   2  chr2_32737671     HPrz    A    C        0      0        2 
   2  chr2_32737671     ZBoe    A    C        0      0        2 
   2  chr2_32737671     ZGre    A    C        0      0        2 
   2  chr2_32737671     ZHar    A    C        0      0        2 
   2  chr2_32737671   Sample    A    C        1      2        2 
   2  chr2_32748974     AAsi    T    C        0      0        2 
   2  chr2_32748974     AKia    T    C        0      0        2 
   2  chr2_32748974     AOna    T    C        0      0        2 
   2  chr2_32748974     ASom    T    C        0      0        2 
   2  chr2_32748974     HCab    T    C        1      2        2 
   2  chr2_32748974     HPrz    T    C        1      2        2 
   2  chr2_32748974     ZBoe    T    C        0      0        2 
   2  chr2_32748974     ZGre    T    C        0      0        2 
   2  chr2_32748974     ZHar    T    C        0      0        2 
   2  chr2_32748974   Sample    T    C        0      0        2 
   2  chr2_32751798     AAsi    A    C        0      0        2 
   2  chr2_32751798     AKia    A    C        0      0        2 
   2  chr2_32751798     AOna    A    C        0      0        2 
   2  chr2_32751798     ASom    A    C        0      0        2 
   2  chr2_32751798     HCab    A    C        0      0        2 
   2  chr2_32751798     HPrz    A    C      0.5      1        2 
   2  chr2_32751798     ZBoe    A    C        0      0        2 
   2  chr2_32751798     ZGre    A    C        0      0        2 
   2  chr2_32751798     ZHar    A    C        0      0        2 
   2  chr2_32751798   Sample    A    C        0      0        2 
   2  chr2_32754783     AAsi    G    A        0      0        2 
   2  chr2_32754783     AKia    G    A        0      0        2 
   2  chr2_32754783     AOna    G    A        0      0        2 
   2  chr2_32754783     ASom    G    A        0      0        2 
   2  chr2_32754783     HCab    G    A        1      2        2 
   2  chr2_32754783     HPrz    G    A      0.5      1        2 
   2  chr2_32754783     ZBoe    G    A        0      0        2 
   2  chr2_32754783     ZGre    G    A        0      0        2 
   2  chr2_32754783     ZHar    G    A        0      0        2 
   2  chr2_32754783   Sample    G    A        0      0        2 
   2  chr2_32758103     AAsi    T    C        0      0        2 
   2  chr2_32758103     AKia    T    C        0      0        2 
   2  chr2_32758103     AOna    T    C        0      0        2 
   2  chr2_32758103     ASom    T    C        0      0        2 
   2  chr2_32758103     HCab    T    C        0      0        2 
   2  chr2_32758103     HPrz    T    C        0      0        2 
   2  chr2_32758103     ZBoe    T    C      0.5      1        2 
   2  chr2_32758103     ZGre    T    C        0      0        2 
   2  chr2_32758103     ZHar    T    C      0.5      1        2 
   2  chr2_32758103   Sample    T    C        0      0        2 
   2  chr2_32759743     AAsi    C    T        0      0        2 
   2  chr2_32759743     AKia    C    T        0      0        2 
   2  chr2_32759743     AOna    C    T        0      0        2 
   2  chr2_32759743     ASom    C    T        0      0        2 
   2  chr2_32759743     HCab    C    T        0      0        2 
   2  chr2_32759743     HPrz    C    T        0      0        2 
   2  chr2_32759743     ZBoe    C    T      0.5      1        2 
   2  chr2_32759743     ZGre    C    T        0      0        2 
   2  chr2_32759743     ZHar    C    T        0      0        2 
   2  chr2_32759743   Sample    C    T        0      0        2 
   2  chr2_32764067     AAsi    C    T        0      0        2 
   2  chr2_32764067     AKia    C    T        0      0        2 
   2  chr2_32764067     AOna    C    T        0      0        2 
   2  chr2_32764067     ASom    C    T        0      0        2 
   2  chr2_32764067     HCab    C    T        0      0        2 
   2  chr2_32764067     HPrz    C    T        0      0        2 
   2  chr2_32764067     ZBoe    C    T        1      2        2 
   2  chr2_32764067     ZGre    C    T        0      0        2 
   2  chr2_32764067     ZHar    C    T        0      0        2 
   2  chr2_32764067   Sample    C    T        0      0        2 
   2  chr2_32772794     AAsi    C    T        0      0        2 
   2  chr2_32772794     AKia    C    T        0      0        2 
   2  chr2_32772794     AOna    C    T        0      0        2 
   2  chr2_32772794     ASom    C    T        0      0        2 
   2  chr2_32772794     HCab    C    T        0      0        2 
   2  chr2_32772794     HPrz    C    T        0      0        2 
   2  chr2_32772794     ZBoe    C    T        1      2        2 
   2  chr2_32772794     ZGre    C    T        0      0        2 
   2  chr2_32772794     ZHar    C    T        0      0        2 
   2  chr2_32772794   Sample    C    T        0      0        2 
   2  chr2_32777508     AAsi    G    T        0      0        2 
   2  chr2_32777508     AKia    G    T        0      0        2 
   2  chr2_32777508     AOna    G    T        0      0        2 
   2  chr2_32777508     ASom    G    T        0      0        2 
   2  chr2_32777508     HCab    G    T        0      0        2 
   2  chr2_32777508     HPrz    G    T        0      0        2 
   2  chr2_32777508     ZBoe    G    T        0      0        2 
   2  chr2_32777508     ZGre    G    T      0.5      1        2 
   2  chr2_32777508     ZHar    G    T        0      0        2 
   2  chr2_32777508   Sample    G    T        0      0        2 
   2  chr2_32792425     AAsi    T    G        0      0        2 
   2  chr2_32792425     AKia    T    G        0      0        2 
   2  chr2_32792425     AOna    T    G      0.5      1        2 
   2  chr2_32792425     ASom    T    G        0      0        2 
   2  chr2_32792425     HCab    T    G        0      0        2 
   2  chr2_32792425     HPrz    T    G        0      0        2 
   2  chr2_32792425     ZBoe    T    G        0      0        2 
   2  chr2_32792425     ZGre    T    G        0      0        2 
   2  chr2_32792425     ZHar    T    G        0      0        2 
   2  chr2_32792425   Sample    T    G        0      0        2 
   2  chr2_32808988     AAsi    G    A        0      0        2 
   2  chr2_32808988     AKia    G    A        1      2        2 
   2  chr2_32808988     AOna    G    A        1      2        2 
   2  chr2_32808988     ASom    G    A        0      0        2 
   2  chr2_32808988     HCab    G    A        0      0        2 
   2  chr2_32808988     HPrz    G    A        0      0        2 
   2  chr2_32808988     ZBoe    G    A        0      0        2 
   2  chr2_32808988     ZGre    G    A        0      0        2 
   2  chr2_32808988     ZHar    G    A        0      0        2 
   2  chr2_32808988   Sample    G    A        0      0        2 
   2  chr2_32810059     AAsi    C    T        0      0        2 
   2  chr2_32810059     AKia    C    T        0      0        2 
   2  chr2_32810059     AOna    C    T        0      0        2 
   2  chr2_32810059     ASom    C    T        0      0        2 
   2  chr2_32810059     HCab    C    T        1      2        2 
   2  chr2_32810059     HPrz    C    T        1      2        2 
   2  chr2_32810059     ZBoe    C    T        0      0        2 
   2  chr2_32810059     ZGre    C    T        0      0        2 
   2  chr2_32810059     ZHar    C    T        0      0        2 
   2  chr2_32810059   Sample    C    T        0      0        2 
   2  chr2_32812439     AAsi    T    C        0      0        2 
   2  chr2_32812439     AKia    T    C        0      0        2 
   2  chr2_32812439     AOna    T    C        0      0        2 
   2  chr2_32812439     ASom    T    C        0      0        2 
   2  chr2_32812439     HCab    T    C        1      2        2 
   2  chr2_32812439     HPrz    T    C        1      2        2 
   2  chr2_32812439     ZBoe    T    C        0      0        2 
   2  chr2_32812439     ZGre    T    C        0      0        2 
   2  chr2_32812439     ZHar    T    C        0      0        2 
   2  chr2_32812439   Sample    T    C        0      0        2 
   2  chr2_32812618     AAsi    C    T        1      2        2 
   2  chr2_32812618     AKia    C    T        0      0        2 
   2  chr2_32812618     AOna    C    T        0      0        2 
   2  chr2_32812618     ASom    C    T        1      2        2 
   2  chr2_32812618     HCab    C    T        1      2        2 
   2  chr2_32812618     HPrz    C    T        1      2        2 
   2  chr2_32812618     ZBoe    C    T        0      0        2 
   2  chr2_32812618     ZGre    C    T        0      0        2 
   2  chr2_32812618     ZHar    C    T        0      0        2 
   2  chr2_32812618   Sample    C    T        1      2        2 
   2  chr2_32817967     AAsi    G    A        1      2        2 
   2  chr2_32817967     AKia    G    A        0      0        2 
   2  chr2_32817967     AOna    G    A        0      0        2 
   2  chr2_32817967     ASom    G    A      0.5      1        2 
   2  chr2_32817967     HCab    G    A        0      0        2 
   2  chr2_32817967     HPrz    G    A        0      0        2 
   2  chr2_32817967     ZBoe    G    A        0      0        2 
   2  chr2_32817967     ZGre    G    A        0      0        2 
   2  chr2_32817967     ZHar    G    A        0      0        2 
   2  chr2_32817967   Sample    G    A        0      0        2 
   2  chr2_32823384     AAsi    C    T        0      0        2 
   2  chr2_32823384     AKia    C    T        0      0        2 
   2  chr2_32823384     AOna    C    T        0      0        2 
   2  chr2_32823384     ASom    C    T        0      0        2 
   2  chr2_32823384     HCab    C    T        0      0        2 
   2  chr2_32823384     HPrz    C    T        0      0        2 
   2  chr2_32823384     ZBoe    C    T        0      0        2 
   2  chr2_32823384     ZGre    C    T        0      0        2 
   2  chr2_32823384     ZHar    C    T        1      2        2 
   2  chr2_32823384   Sample    C    T        0      0        2 
   2  chr2_32827777     AAsi    T    C        0      0        2 
   2  chr2_32827777     AKia    T    C        0      0        2 
   2  chr2_32827777     AOna    T    C        0      0        2 
   2  chr2_32827777     ASom    T    C      0.5      1        2 
   2  chr2_32827777     HCab    T    C        0      0        2 
   2  chr2_32827777     HPrz    T    C        0      0        2 
   2  chr2_32827777     ZBoe    T    C        0      0        2 
   2  chr2_32827777     ZGre    T    C        0      0        2 
   2  chr2_32827777     ZHar    T    C        0      0        2 
   2  chr2_32827777   Sample    T    C        0      0        2 
   2  chr2_32830605     AAsi    G    A        0      0        2 
   2  chr2_32830605     AKia    G    A        0      0        2 
   2  chr2_32830605     AOna    G    A        0      0        2 
   2  chr2_32830605     ASom    G    A        0      0        2 
   2  chr2_32830605     HCab    G    A        0      0        2 
   2  chr2_32830605     HPrz    G    A        0      0        2 
   2  chr2_32830605     ZBoe    G    A        0      0        2 
   2  chr2_32830605     ZGre    G    A        1      2        2 
   2  chr2_32830605     ZHar    G    A        0      0        2 
   2  chr2_32830605   Sample    G    A        0      0        2 
   2  chr2_32839200     AAsi    C    T        0      0        2 
   2  chr2_32839200     AKia    C    T        0      0        2 
   2  chr2_32839200     AOna    C    T        0      0        2 
   2  chr2_32839200     ASom    C    T        1      2        2 
   2  chr2_32839200     HCab    C    T        0      0        2 
   2  chr2_32839200     HPrz    C    T        0      0        2 
   2  chr2_32839200     ZBoe    C    T        0      0        2 
   2  chr2_32839200     ZGre    C    T        0      0        2 
   2  chr2_32839200     ZHar    C    T        0      0        2 
   2  chr2_32839200   Sample    C    T        0      0        2 
   2  chr2_32843501     AAsi    T    C        0      0        2 
   2  chr2_32843501     AKia    T    C        0      0        2 
   2  chr2_32843501     AOna    T    C      0.5      1        2 
   2  chr2_32843501     ASom    T    C        0      0        2 
   2  chr2_32843501     HCab    T    C        0      0        2 
   2  chr2_32843501     HPrz    T    C        0      0        2 
   2  chr2_32843501     ZBoe    T    C        0      0        2 
   2  chr2_32843501     ZGre    T    C        0      0        2 
   2  chr2_32843501     ZHar    T    C        0      0        2 
   2  chr2_32843501   Sample    T    C        0      0        2 
   2  chr2_32848810     AAsi    T    C        0      0        2 
   2  chr2_32848810     AKia    T    C        0      0        2 
   2  chr2_32848810     AOna    T    C        0      0        2 
   2  chr2_32848810     ASom    T    C        0      0        2 
   2  chr2_32848810     HCab    T    C        0      0        2 
   2  chr2_32848810     HPrz    T    C        0      0        2 
   2  chr2_32848810     ZBoe    T    C        0      0        2 
   2  chr2_32848810     ZGre    T    C        0      0        2 
   2  chr2_32848810     ZHar    T    C      0.5      1        2 
   2  chr2_32848810   Sample    T    C        0      0        2 
   2  chr2_32856088     AAsi    T    C        0      0        2 
   2  chr2_32856088     AKia    T    C        0      0        2 
   2  chr2_32856088     AOna    T    C        0      0        2 
   2  chr2_32856088     ASom    T    C        0      0        2 
   2  chr2_32856088     HCab    T    C        0      0        2 
   2  chr2_32856088     HPrz    T    C        0      0        2 
   2  chr2_32856088     ZBoe    T    C        0      0        2 
   2  chr2_32856088     ZGre    T    C        0      0        2 
   2  chr2_32856088     ZHar    T    C        1      2        2 
   2  chr2_32856088   Sample    T    C        0      0        2 
   2  chr2_32861394     AAsi    T    C        0      0        2 
   2  chr2_32861394     AKia    T    C        0      0        2 
   2  chr2_32861394     AOna    T    C      0.5      1        2 
   2  chr2_32861394     ASom    T    C        0      0        2 
   2  chr2_32861394     HCab    T    C        0      0        2 
   2  chr2_32861394     HPrz    T    C        0      0        2 
   2  chr2_32861394     ZBoe    T    C        0      0        2 
   2  chr2_32861394     ZGre    T    C        0      0        2 
   2  chr2_32861394     ZHar    T    C        0      0        2 
   2  chr2_32861394   Sample    T    C        0      0        2 
   2  chr2_32867698     AAsi    G    A        0      0        2 
   2  chr2_32867698     AKia    G    A        1      2        2 
   2  chr2_32867698     AOna    G    A      0.5      1        2 
   2  chr2_32867698     ASom    G    A        0      0        2 
   2  chr2_32867698     HCab    G    A        0      0        2 
   2  chr2_32867698     HPrz    G    A        0      0        2 
   2  chr2_32867698     ZBoe    G    A        0      0        2 
   2  chr2_32867698     ZGre    G    A        0      0        2 
   2  chr2_32867698     ZHar    G    A        0      0        2 
   2  chr2_32867698   Sample    G    A        0      0        2 
   2  chr2_32872857     AAsi    G    C        0      0        2 
   2  chr2_32872857     AKia    G    C        0      0        2 
   2  chr2_32872857     AOna    G    C        0      0        2 
   2  chr2_32872857     ASom    G    C        0      0        2 
   2  chr2_32872857     HCab    G    C        0      0        2 
   2  chr2_32872857     HPrz    G    C        0      0        2 
   2  chr2_32872857     ZBoe    G    C        1      2        2 
   2  chr2_32872857     ZGre    G    C        0      0        2 
   2  chr2_32872857     ZHar    G    C        0      0        2 
   2  chr2_32872857   Sample    G    C        0      0        2 
   2  chr2_32872969     AAsi    G    C        0      0        2 
   2  chr2_32872969     AKia    G    C        0      0        2 
   2  chr2_32872969     AOna    G    C      0.5      1        2 
   2  chr2_32872969     ASom    G    C        0      0        2 
   2  chr2_32872969     HCab    G    C        0      0        2 
   2  chr2_32872969     HPrz    G    C        0      0        2 
   2  chr2_32872969     ZBoe    G    C        0      0        2 
   2  chr2_32872969     ZGre    G    C        0      0        2 
   2  chr2_32872969     ZHar    G    C        0      0        2 
   2  chr2_32872969   Sample    G    C        0      0        2 
   2  chr2_32875631     AAsi    A    G        0      0        2 
   2  chr2_32875631     AKia    A    G        0      0        2 
   2  chr2_32875631     AOna    A    G        0      0        2 
   2  chr2_32875631     ASom    A    G        0      0        2 
   2  chr2_32875631     HCab    A    G        0      0        2 
   2  chr2_32875631     HPrz    A    G        0      0        2 
   2  chr2_32875631     ZBoe    A    G        0      0        2 
   2  chr2_32875631     ZGre    A    G        1      2        2 
   2  chr2_32875631     ZHar    A    G        0      0        2 
   2  chr2_32875631   Sample    A    G        0      0        2 
   2  chr2_32878627     AAsi    G    C        0      0        2 
   2  chr2_32878627     AKia    G    C        0      0        2 
   2  chr2_32878627     AOna    G    C        0      0        2 
   2  chr2_32878627     ASom    G    C        0      0        2 
   2  chr2_32878627     HCab    G    C        0      0        2 
   2  chr2_32878627     HPrz    G    C        0      0        2 
   2  chr2_32878627     ZBoe    G    C        0      0        2 
   2  chr2_32878627     ZGre    G    C        0      0        2 
   2  chr2_32878627     ZHar    G    C      0.5      1        2 
   2  chr2_32878627   Sample    G    C        0      0        2 
   2  chr2_32881919     AAsi    G    T        0      0        2 
   2  chr2_32881919     AKia    G    T        0      0        2 
   2  chr2_32881919     AOna    G    T        0      0        2 
   2  chr2_32881919     ASom    G    T        0      0        2 
   2  chr2_32881919     HCab    G    T        0      0        2 
   2  chr2_32881919     HPrz    G    T        0      0        2 
   2  chr2_32881919     ZBoe    G    T        1      2        2 
   2  chr2_32881919     ZGre    G    T        0      0        2 
   2  chr2_32881919     ZHar    G    T        0      0        2 
   2  chr2_32881919   Sample    G    T        0      0        2 
   2  chr2_32882135     AAsi    T    C        0      0        2 
   2  chr2_32882135     AKia    T    C        0      0        2 
   2  chr2_32882135     AOna    T    C        0      0        2 
   2  chr2_32882135     ASom    T    C        0      0        2 
   2  chr2_32882135     HCab    T    C        1      2        2 
   2  chr2_32882135     HPrz    T    C        1      2        2 
   2  chr2_32882135     ZBoe    T    C        0      0        2 
   2  chr2_32882135     ZGre    T    C        0      0        2 
   2  chr2_32882135     ZHar    T    C        0      0        2 
   2  chr2_32882135   Sample    T    C        0      0        2 
   2  chr2_32885204     AAsi    A    G        0      0        2 
   2  chr2_32885204     AKia    A    G        0      0        2 
   2  chr2_32885204     AOna    A    G        0      0        2 
   2  chr2_32885204     ASom    A    G        0      0        2 
   2  chr2_32885204     HCab    A    G        0      0        2 
   2  chr2_32885204     HPrz    A    G      0.5      1        2 
   2  chr2_32885204     ZBoe    A    G        0      0        2 
   2  chr2_32885204     ZGre    A    G        0      0        2 
   2  chr2_32885204     ZHar    A    G        0      0        2 
   2  chr2_32885204   Sample    A    G        0      0        2 
   2  chr2_32888321     AAsi    A    G        1      2        2 
   2  chr2_32888321     AKia    A    G        0      0        2 
   2  chr2_32888321     AOna    A    G        0      0        2 
   2  chr2_32888321     ASom    A    G        1      2        2 
   2  chr2_32888321     HCab    A    G        0      0        2 
   2  chr2_32888321     HPrz    A    G        0      0        2 
   2  chr2_32888321     ZBoe    A    G        0      0        2 
   2  chr2_32888321     ZGre    A    G        0      0        2 
   2  chr2_32888321     ZHar    A    G        0      0        2 
   2  chr2_32888321   Sample    A    G        1      2        2 
   2  chr2_32898185     AAsi    T    C        0      0        2 
   2  chr2_32898185     AKia    T    C        0      0        2 
   2  chr2_32898185     AOna    T    C        0      0        2 
   2  chr2_32898185     ASom    T    C        0      0        2 
   2  chr2_32898185     HCab    T    C        0      0        2 
   2  chr2_32898185     HPrz    T    C        0      0        2 
   2  chr2_32898185     ZBoe    T    C        0      0        2 
   2  chr2_32898185     ZGre    T    C        0      0        2 
   2  chr2_32898185     ZHar    T    C      0.5      1        2 
   2  chr2_32898185   Sample    T    C        0      0        2 
   2  chr2_32902567     AAsi    A    G        0      0        2 
   2  chr2_32902567     AKia    A    G        0      0        2 
   2  chr2_32902567     AOna    A    G        0      0        2 
   2  chr2_32902567     ASom    A    G      0.5      1        2 
   2  chr2_32902567     HCab    A    G        0      0        2 
   2  chr2_32902567     HPrz    A    G        0      0        2 
   2  chr2_32902567     ZBoe    A    G        0      0        2 
   2  chr2_32902567     ZGre    A    G        0      0        2 
   2  chr2_32902567     ZHar    A    G        0      0        2 
   2  chr2_32902567   Sample    A    G        0      0        2 
   2  chr2_32907231     AAsi    T    C        0      0        2 
   2  chr2_32907231     AKia    T    C        0      0        2 
   2  chr2_32907231     AOna    T    C        0      0        2 
   2  chr2_32907231     ASom    T    C        0      0        2 
   2  chr2_32907231     HCab    T    C        0      0        2 
   2  chr2_32907231     HPrz    T    C        0      0        2 
   2  chr2_32907231     ZBoe    T    C      0.5      1        2 
   2  chr2_32907231     ZGre    T    C        0      0        2 
   2  chr2_32907231     ZHar    T    C        0      0        2 
   2  chr2_32907231   Sample    T    C        0      0        2 
   2  chr2_32917842     AAsi    A    G        0      0        2 
   2  chr2_32917842     AKia    A    G        0      0        2 
   2  chr2_32917842     AOna    A    G        0      0        2 
   2  chr2_32917842     ASom    A    G        0      0        2 
   2  chr2_32917842     HCab    A    G        0      0        2 
   2  chr2_32917842     HPrz    A    G        0      0        2 
   2  chr2_32917842     ZBoe    A    G        1      2        2 
   2  chr2_32917842     ZGre    A    G        0      0        2 
   2  chr2_32917842     ZHar    A    G        0      0        2 
   2  chr2_32917842   Sample    A    G        0      0        2 
   2  chr2_32920869     AAsi    T    C        0      0        2 
   2  chr2_32920869     AKia    T    C        0      0        2 
   2  chr2_32920869     AOna    T    C        0      0        2 
   2  chr2_32920869     ASom    T    C        0      0        2 
   2  chr2_32920869     HCab    T    C        0      0        2 
   2  chr2_32920869     HPrz    T    C        0      0        2 
   2  chr2_32920869     ZBoe    T    C        0      0        2 
   2  chr2_32920869     ZGre    T    C      0.5      1        2 
   2  chr2_32920869     ZHar    T    C        0      0        2 
   2  chr2_32920869   Sample    T    C        0      0        2 
   2  chr2_32921764     AAsi    G    A        0      0        2 
   2  chr2_32921764     AKia    G    A        0      0        2 
   2  chr2_32921764     AOna    G    A        0      0        2 
   2  chr2_32921764     ASom    G    A        0      0        2 
   2  chr2_32921764     HCab    G    A        0      0        2 
   2  chr2_32921764     HPrz    G    A        0      0        2 
   2  chr2_32921764     ZBoe    G    A        0      0        2 
   2  chr2_32921764     ZGre    G    A        0      0        2 
   2  chr2_32921764     ZHar    G    A        1      2        2 
   2  chr2_32921764   Sample    G    A        0      0        2 
   2  chr2_32927789     AAsi    G    A        0      0        2 
   2  chr2_32927789     AKia    G    A        0      0        2 
   2  chr2_32927789     AOna    G    A        0      0        2 
   2  chr2_32927789     ASom    G    A        0      0        2 
   2  chr2_32927789     HCab    G    A        1      2        2 
   2  chr2_32927789     HPrz    G    A        1      2        2 
   2  chr2_32927789     ZBoe    G    A        0      0        2 
   2  chr2_32927789     ZGre    G    A        0      0        2 
   2  chr2_32927789     ZHar    G    A        0      0        2 
   2  chr2_32927789   Sample    G    A        0      0        2 
   2  chr2_32929239     AAsi    A    G        0      0        2 
   2  chr2_32929239     AKia    A    G        0      0        2 
   2  chr2_32929239     AOna    A    G        0      0        2 
   2  chr2_32929239     ASom    A    G        0      0        2 
   2  chr2_32929239     HCab    A    G        1      2        2 
   2  chr2_32929239     HPrz    A    G        1      2        2 
   2  chr2_32929239     ZBoe    A    G        0      0        2 
   2  chr2_32929239     ZGre    A    G        0      0        2 
   2  chr2_32929239     ZHar    A    G        0      0        2 
   2  chr2_32929239   Sample    A    G        0      0        2 
   2  chr2_32931728     AAsi    T    C        0      0        2 
   2  chr2_32931728     AKia    T    C        0      0        2 
   2  chr2_32931728     AOna    T    C        0      0        2 
   2  chr2_32931728     ASom    T    C        0      0        2 
   2  chr2_32931728     HCab    T    C        1      2        2 
   2  chr2_32931728     HPrz    T    C        1      2        2 
   2  chr2_32931728     ZBoe    T    C        0      0        2 
   2  chr2_32931728     ZGre    T    C      0.5      1        2 
   2  chr2_32931728     ZHar    T    C      0.5      1        2 
   2  chr2_32931728   Sample    T    C        0      0        2 
   2  chr2_32935277     AAsi    C    T      0.5      1        2 
   2  chr2_32935277     AKia    C    T        0      0        2 
   2  chr2_32935277     AOna    C    T        0      0        2 
   2  chr2_32935277     ASom    C    T        0      0        2 
   2  chr2_32935277     HCab    C    T        0      0        2 
   2  chr2_32935277     HPrz    C    T        0      0        2 
   2  chr2_32935277     ZBoe    C    T        0      0        2 
   2  chr2_32935277     ZGre    C    T        0      0        2 
   2  chr2_32935277     ZHar    C    T        0      0        2 
   2  chr2_32935277   Sample    C    T        0      0        2 
   2  chr2_32937668     AAsi    G    A        0      0        2 
   2  chr2_32937668     AKia    G    A        0      0        2 
   2  chr2_32937668     AOna    G    A        0      0        2 
   2  chr2_32937668     ASom    G    A        0      0        2 
   2  chr2_32937668     HCab    G    A        0      0        2 
   2  chr2_32937668     HPrz    G    A        0      0        2 
   2  chr2_32937668     ZBoe    G    A        1      2        2 
   2  chr2_32937668     ZGre    G    A        0      0        2 
   2  chr2_32937668     ZHar    G    A        0      0        2 
   2  chr2_32937668   Sample    G    A        0      0        2 
   2  chr2_32939174     AAsi    C    A      0.5      1        2 
   2  chr2_32939174     AKia    C    A        0      0        2 
   2  chr2_32939174     AOna    C    A        0      0        2 
   2  chr2_32939174     ASom    C    A        0      0        2 
   2  chr2_32939174     HCab    C    A        0      0        2 
   2  chr2_32939174     HPrz    C    A        0      0        2 
   2  chr2_32939174     ZBoe    C    A        0      0        2 
   2  chr2_32939174     ZGre    C    A        0      0        2 
   2  chr2_32939174     ZHar    C    A        0      0        2 
   2  chr2_32939174   Sample    C    A        0      0        2 
   2  chr2_32939386     AAsi    A    G        0      0        2 
   2  chr2_32939386     AKia    A    G        0      0        2 
   2  chr2_32939386     AOna    A    G      0.5      1        2 
   2  chr2_32939386     ASom    A    G        0      0        2 
   2  chr2_32939386     HCab    A    G        0      0        2 
   2  chr2_32939386     HPrz    A    G        0      0        2 
   2  chr2_32939386     ZBoe    A    G        0      0        2 
   2  chr2_32939386     ZGre    A    G        0      0        2 
   2  chr2_32939386     ZHar    A    G        0      0        2 
   2  chr2_32939386   Sample    A    G        0      0        2 
   2  chr2_32944244     AAsi    T    C      0.5      1        2 
   2  chr2_32944244     AKia    T    C        0      0        2 
   2  chr2_32944244     AOna    T    C        0      0        2 
   2  chr2_32944244     ASom    T    C        0      0        2 
   2  chr2_32944244     HCab    T    C        0      0        2 
   2  chr2_32944244     HPrz    T    C        0      0        2 
   2  chr2_32944244     ZBoe    T    C        0      0        2 
   2  chr2_32944244     ZGre    T    C        0      0        2 
   2  chr2_32944244     ZHar    T    C        0      0        2 
   2  chr2_32944244   Sample    T    C        1      2        2 
   2  chr2_32946671     AAsi    A    G        1      2        2 
   2  chr2_32946671     AKia    A    G        0      0        2 
   2  chr2_32946671     AOna    A    G        0      0        2 
   2  chr2_32946671     ASom    A    G      0.5      1        2 
   2  chr2_32946671     HCab    A    G        0      0        2 
   2  chr2_32946671     HPrz    A    G      0.5      1        2 
   2  chr2_32946671     ZBoe    A    G        0      0        2 
   2  chr2_32946671     ZGre    A    G        0      0        2 
   2  chr2_32946671     ZHar    A    G        0      0        2 
   2  chr2_32946671   Sample    A    G        1      2        2 
   2  chr2_32946909     AAsi    A    G        0      0        2 
   2  chr2_32946909     AKia    A    G        0      0        2 
   2  chr2_32946909     AOna    A    G        0      0        2 
   2  chr2_32946909     ASom    A    G        0      0        2 
   2  chr2_32946909     HCab    A    G        0      0        2 
   2  chr2_32946909     HPrz    A    G        0      0        2 
   2  chr2_32946909     ZBoe    A    G        1      2        2 
   2  chr2_32946909     ZGre    A    G        0      0        2 
   2  chr2_32946909     ZHar    A    G        0      0        2 
   2  chr2_32946909   Sample    A    G        0      0        2 
   2  chr2_32947585     AAsi    C    T        0      0        2 
   2  chr2_32947585     AKia    C    T        0      0        2 
   2  chr2_32947585     AOna    C    T        0      0        2 
   2  chr2_32947585     ASom    C    T        0      0        2 
   2  chr2_32947585     HCab    C    T        1      2        2 
   2  chr2_32947585     HPrz    C    T        1      2        2 
   2  chr2_32947585     ZBoe    C    T        0      0        2 
   2  chr2_32947585     ZGre    C    T        0      0        2 
   2  chr2_32947585     ZHar    C    T        0      0        2 
   2  chr2_32947585   Sample    C    T        0      0        2 
   2  chr2_32952869     AAsi    G    C        0      0        2 
   2  chr2_32952869     AKia    G    C        0      0        2 
   2  chr2_32952869     AOna    G    C        0      0        2 
   2  chr2_32952869     ASom    G    C        0      0        2 
   2  chr2_32952869     HCab    G    C        1      2        2 
   2  chr2_32952869     HPrz    G    C        1      2        2 
   2  chr2_32952869     ZBoe    G    C        0      0        2 
   2  chr2_32952869     ZGre    G    C        0      0        2 
   2  chr2_32952869     ZHar    G    C        0      0        2 
   2  chr2_32952869   Sample    G    C        0      0        2 
   2  chr2_32953584     AAsi    A    G        1      2        2 
   2  chr2_32953584     AKia    A    G        0      0        2 
   2  chr2_32953584     AOna    A    G        1      2        2 
   2  chr2_32953584     ASom    A    G        1      2        2 
   2  chr2_32953584     HCab    A    G        0      0        2 
   2  chr2_32953584     HPrz    A    G        0      0        2 
   2  chr2_32953584     ZBoe    A    G        0      0        2 
   2  chr2_32953584     ZGre    A    G        0      0        2 
   2  chr2_32953584     ZHar    A    G        0      0        2 
   2  chr2_32953584   Sample    A    G        1      2        2 
   2  chr2_32957604     AAsi    T    C        0      0        2 
   2  chr2_32957604     AKia    T    C        0      0        2 
   2  chr2_32957604     AOna    T    C        0      0        2 
   2  chr2_32957604     ASom    T    C        0      0        2 
   2  chr2_32957604     HCab    T    C        0      0        2 
   2  chr2_32957604     HPrz    T    C      0.5      1        2 
   2  chr2_32957604     ZBoe    T    C        0      0        2 
   2  chr2_32957604     ZGre    T    C        0      0        2 
   2  chr2_32957604     ZHar    T    C        0      0        2 
   2  chr2_32957604   Sample    T    C        0      0        2 
   2  chr2_32965760     AAsi    A    G        1      2        2 
   2  chr2_32965760     AKia    A    G        1      2        2 
   2  chr2_32965760     AOna    A    G      0.5      1        2 
   2  chr2_32965760     ASom    A    G        1      2        2 
   2  chr2_32965760     HCab    A    G        0      0        2 
   2  chr2_32965760     HPrz    A    G        0      0        2 
   2  chr2_32965760     ZBoe    A    G        0      0        2 
   2  chr2_32965760     ZGre    A    G        0      0        2 
   2  chr2_32965760     ZHar    A    G        0      0        2 
   2  chr2_32965760   Sample    A    G        0      0        2 
   2  chr2_32966755     AAsi    T    C      0.5      1        2 
   2  chr2_32966755     AKia    T    C        0      0        2 
   2  chr2_32966755     AOna    T    C        0      0        2 
   2  chr2_32966755     ASom    T    C        0      0        2 
   2  chr2_32966755     HCab    T    C        0      0        2 
   2  chr2_32966755     HPrz    T    C        0      0        2 
   2  chr2_32966755     ZBoe    T    C        0      0        2 
   2  chr2_32966755     ZGre    T    C        0      0        2 
   2  chr2_32966755     ZHar    T    C        0      0        2 
   2  chr2_32966755   Sample    T    C        0      0        2 
   2  chr2_32969852     AAsi    G    A        0      0        2 
   2  chr2_32969852     AKia    G    A        0      0        2 
   2  chr2_32969852     AOna    G    A        0      0        2 
   2  chr2_32969852     ASom    G    A        0      0        2 
   2  chr2_32969852     HCab    G    A        1      2        2 
   2  chr2_32969852     HPrz    G    A        1      2        2 
   2  chr2_32969852     ZBoe    G    A        0      0        2 
   2  chr2_32969852     ZGre    G    A        0      0        2 
   2  chr2_32969852     ZHar    G    A        0      0        2 
   2  chr2_32969852   Sample    G    A        0      0        2 
   2  chr2_32969925     AAsi    A    G        0      0        2 
   2  chr2_32969925     AKia    A    G        0      0        2 
   2  chr2_32969925     AOna    A    G        0      0        2 
   2  chr2_32969925     ASom    A    G      0.5      1        2 
   2  chr2_32969925     HCab    A    G        0      0        2 
   2  chr2_32969925     HPrz    A    G        0      0        2 
   2  chr2_32969925     ZBoe    A    G        0      0        2 
   2  chr2_32969925     ZGre    A    G        0      0        2 
   2  chr2_32969925     ZHar    A    G        0      0        2 
   2  chr2_32969925   Sample    A    G        0      0        2 
   2  chr2_32979237     AAsi    T    C        0      0        2 
   2  chr2_32979237     AKia    T    C        0      0        2 
   2  chr2_32979237     AOna    T    C        0      0        2 
   2  chr2_32979237     ASom    T    C        0      0        2 
   2  chr2_32979237     HCab    T    C      0.5      1        2 
   2  chr2_32979237     HPrz    T    C        1      2        2 
   2  chr2_32979237     ZBoe    T    C        0      0        2 
   2  chr2_32979237     ZGre    T    C        0      0        2 
   2  chr2_32979237     ZHar    T    C        0      0        2 
   2  chr2_32979237   Sample    T    C        0      0        2 
   2  chr2_32979261     AAsi    T    C        0      0        2 
   2  chr2_32979261     AKia    T    C        0      0        2 
   2  chr2_32979261     AOna    T    C        0      0        2 
   2  chr2_32979261     ASom    T    C        0      0        2 
   2  chr2_32979261     HCab    T    C      0.5      1        2 
   2  chr2_32979261     HPrz    T    C        0      0        2 
   2  chr2_32979261     ZBoe    T    C        0      0        2 
   2  chr2_32979261     ZGre    T    C        0      0        2 
   2  chr2_32979261     ZHar    T    C        0      0        2 
   2  chr2_32979261   Sample    T    C        0      0        2 
   2  chr2_32981831     AAsi    A    G        1      2        2 
   2  chr2_32981831     AKia    A    G        0      0        2 
   2  chr2_32981831     AOna    A    G        0      0        2 
   2  chr2_32981831     ASom    A    G      0.5      1        2 
   2  chr2_32981831     HCab    A    G        0      0        2 
   2  chr2_32981831     HPrz    A    G        0      0        2 
   2  chr2_32981831     ZBoe    A    G        0      0        2 
   2  chr2_32981831     ZGre    A    G        0      0        2 
   2  chr2_32981831     ZHar    A    G        0      0        2 
   2  chr2_32981831   Sample    A    G        1      2        2 
   2  chr2_32982543     AAsi    G    A        0      0        2 
   2  chr2_32982543     AKia    G    A        0      0        2 
   2  chr2_32982543     AOna    G    A        0      0        2 
   2  chr2_32982543     ASom    G    A      0.5      1        2 
   2  chr2_32982543     HCab    G    A        0      0        2 
   2  chr2_32982543     HPrz    G    A        0      0        2 
   2  chr2_32982543     ZBoe    G    A        0      0        2 
   2  chr2_32982543     ZGre    G    A        0      0        2 
   2  chr2_32982543     ZHar    G    A        0      0        2 
   2  chr2_32982543   Sample    G    A        0      0        2 
   2  chr2_32983133     AAsi    A    G        0      0        2 
   2  chr2_32983133     AKia    A    G        0      0        2 
   2  chr2_32983133     AOna    A    G        0      0        2 
   2  chr2_32983133     ASom    A    G        0      0        2 
   2  chr2_32983133     HCab    A    G      0.5      1        2 
   2  chr2_32983133     HPrz    A    G        0      0        2 
   2  chr2_32983133     ZBoe    A    G        0      0        2 
   2  chr2_32983133     ZGre    A    G        0      0        2 
   2  chr2_32983133     ZHar    A    G        0      0        2 
   2  chr2_32983133   Sample    A    G        0      0        2 
   2  chr2_32983258     AAsi    A    G        0      0        2 
   2  chr2_32983258     AKia    A    G        0      0        2 
   2  chr2_32983258     AOna    A    G        0      0        2 
   2  chr2_32983258     ASom    A    G        0      0        2 
   2  chr2_32983258     HCab    A    G        0      0        2 
   2  chr2_32983258     HPrz    A    G      0.5      1        2 
   2  chr2_32983258     ZBoe    A    G        0      0        2 
   2  chr2_32983258     ZGre    A    G        0      0        2 
   2  chr2_32983258     ZHar    A    G        0      0        2 
   2  chr2_32983258   Sample    A    G        0      0        2 
   2  chr2_32990561     AAsi    A    G        0      0        2 
   2  chr2_32990561     AKia    A    G        0      0        2 
   2  chr2_32990561     AOna    A    G        0      0        2 
   2  chr2_32990561     ASom    A    G        0      0        2 
   2  chr2_32990561     HCab    A    G        1      2        2 
   2  chr2_32990561     HPrz    A    G        1      2        2 
   2  chr2_32990561     ZBoe    A    G        0      0        2 
   2  chr2_32990561     ZGre    A    G        0      0        2 
   2  chr2_32990561     ZHar    A    G        0      0        2 
   2  chr2_32990561   Sample    A    G        0      0        2 
   2  chr2_32994844     AAsi    A    G        1      2        2 
   2  chr2_32994844     AKia    A    G        0      0        2 
   2  chr2_32994844     AOna    A    G        0      0        2 
   2  chr2_32994844     ASom    A    G        1      2        2 
   2  chr2_32994844     HCab    A    G        0      0        2 
   2  chr2_32994844     HPrz    A    G        0      0        2 
   2  chr2_32994844     ZBoe    A    G        0      0        2 
   2  chr2_32994844     ZGre    A    G        0      0        2 
   2  chr2_32994844     ZHar    A    G        0      0        2 
   2  chr2_32994844   Sample    A    G        1      2        2 
   2  chr2_32998544     AAsi    C    T        0      0        2 
   2  chr2_32998544     AKia    C    T        0      0        2 
   2  chr2_32998544     AOna    C    T        0      0        2 
   2  chr2_32998544     ASom    C    T        0      0        2 
   2  chr2_32998544     HCab    C    T      0.5      1        2 
   2  chr2_32998544     HPrz    C    T        0      0        2 
   2  chr2_32998544     ZBoe    C    T        0      0        2 
   2  chr2_32998544     ZGre    C    T        0      0        2 
   2  chr2_32998544     ZHar    C    T        0      0        2 
   2  chr2_32998544   Sample    C    T        0      0        2 
   2  chr2_33009281     AAsi    G    A        0      0        2 
   2  chr2_33009281     AKia    G    A        0      0        2 
   2  chr2_33009281     AOna    G    A        0      0        2 
   2  chr2_33009281     ASom    G    A        0      0        2 
   2  chr2_33009281     HCab    G    A        0      0        2 
   2  chr2_33009281     HPrz    G    A      0.5      1        2 
   2  chr2_33009281     ZBoe    G    A        0      0        2 
   2  chr2_33009281     ZGre    G    A        0      0        2 
   2  chr2_33009281     ZHar    G    A        0      0        2 
   2  chr2_33009281   Sample    G    A        0      0        2 
   2  chr2_33020810     AAsi    C    G        0      0        2 
   2  chr2_33020810     AKia    C    G        0      0        2 
   2  chr2_33020810     AOna    C    G      0.5      1        2 
   2  chr2_33020810     ASom    C    G        0      0        2 
   2  chr2_33020810     HCab    C    G        0      0        2 
   2  chr2_33020810     HPrz    C    G        0      0        2 
   2  chr2_33020810     ZBoe    C    G        0      0        2 
   2  chr2_33020810     ZGre    C    G        0      0        2 
   2  chr2_33020810     ZHar    C    G        0      0        2 
   2  chr2_33020810   Sample    C    G        0      0        2 
   2  chr2_33026884     AAsi    C    T        0      0        2 
   2  chr2_33026884     AKia    C    T        0      0        2 
   2  chr2_33026884     AOna    C    T        0      0        2 
   2  chr2_33026884     ASom    C    T        0      0        2 
   2  chr2_33026884     HCab    C    T        0      0        2 
   2  chr2_33026884     HPrz    C    T        0      0        2 
   2  chr2_33026884     ZBoe    C    T      0.5      1        2 
   2  chr2_33026884     ZGre    C    T        0      0        2 
   2  chr2_33026884     ZHar    C    T        0      0        2 
   2  chr2_33026884   Sample    C    T        0      0        2 
   2  chr2_33027123     AAsi    A    G        0      0        2 
   2  chr2_33027123     AKia    A    G        0      0        2 
   2  chr2_33027123     AOna    A    G        0      0        2 
   2  chr2_33027123     ASom    A    G        0      0        2 
   2  chr2_33027123     HCab    A    G        0      0        2 
   2  chr2_33027123     HPrz    A    G        0      0        2 
   2  chr2_33027123     ZBoe    A    G        0      0        2 
   2  chr2_33027123     ZGre    A    G        0      0        2 
   2  chr2_33027123     ZHar    A    G        1      2        2 
   2  chr2_33027123   Sample    A    G        0      0        2 
   2  chr2_33032742     AAsi    T    C        0      0        2 
   2  chr2_33032742     AKia    T    C        0      0        2 
   2  chr2_33032742     AOna    T    C        0      0        2 
   2  chr2_33032742     ASom    T    C        0      0        2 
   2  chr2_33032742     HCab    T    C      0.5      1        2 
   2  chr2_33032742     HPrz    T    C        0      0        2 
   2  chr2_33032742     ZBoe    T    C        0      0        2 
   2  chr2_33032742     ZGre    T    C        0      0        2 
   2  chr2_33032742     ZHar    T    C        0      0        2 
   2  chr2_33032742   Sample    T    C        0      0        2 
   2  chr2_33034777     AAsi    T    C        0      0        2 
   2  chr2_33034777     AKia    T    C        0      0        2 
   2  chr2_33034777     AOna    T    C        0      0        2 
   2  chr2_33034777     ASom    T    C        0      0        2 
   2  chr2_33034777     HCab    T    C        0      0        2 
   2  chr2_33034777     HPrz    T    C        0      0        2 
   2  chr2_33034777     ZBoe    T    C        0      0        2 
   2  chr2_33034777     ZGre    T    C      0.5      1        2 
   2  chr2_33034777     ZHar    T    C        0      0        2 
   2  chr2_33034777   Sample    T    C        0      0        2 
   2  chr2_33035345     AAsi    T    C        0      0        2 
   2  chr2_33035345     AKia    T    C        0      0        2 
   2  chr2_33035345     AOna    T    C        0      0        2 
   2  chr2_33035345     ASom    T    C        0      0        2 
   2  chr2_33035345     HCab    T    C        1      2        2 
   2  chr2_33035345     HPrz    T    C        1      2        2 
   2  chr2_33035345     ZBoe    T    C        0      0        2 
   2  chr2_33035345     ZGre    T    C        0      0        2 
   2  chr2_33035345     ZHar    T    C        0      0        2 
   2  chr2_33035345   Sample    T    C        0      0        2 
   2  chr2_33036965     AAsi    A    G        0      0        2 
   2  chr2_33036965     AKia    A    G        0      0        2 
   2  chr2_33036965     AOna    A    G        0      0        2 
   2  chr2_33036965     ASom    A    G        0      0        2 
   2  chr2_33036965     HCab    A    G        0      0        2 
   2  chr2_33036965     HPrz    A    G        0      0        2 
   2  chr2_33036965     ZBoe    A    G        0      0        2 
   2  chr2_33036965     ZGre    A    G        0      0        2 
   2  chr2_33036965     ZHar    A    G      0.5      1        2 
   2  chr2_33036965   Sample    A    G        0      0        2 
   2  chr2_33040162     AAsi    A    G        0      0        2 
   2  chr2_33040162     AKia    A    G        0      0        2 
   2  chr2_33040162     AOna    A    G        0      0        2 
   2  chr2_33040162     ASom    A    G        0      0        2 
   2  chr2_33040162     HCab    A    G        0      0        2 
   2  chr2_33040162     HPrz    A    G        0      0        2 
   2  chr2_33040162     ZBoe    A    G      0.5      1        2 
   2  chr2_33040162     ZGre    A    G        0      0        2 
   2  chr2_33040162     ZHar    A    G        0      0        2 
   2  chr2_33040162   Sample    A    G        0      0        2 
   2  chr2_33050742     AAsi    A    G        0      0        2 
   2  chr2_33050742     AKia    A    G        0      0        2 
   2  chr2_33050742     AOna    A    G        0      0        2 
   2  chr2_33050742     ASom    A    G        0      0        2 
   2  chr2_33050742     HCab    A    G        0      0        2 
   2  chr2_33050742     HPrz    A    G        0      0        2 
   2  chr2_33050742     ZBoe    A    G      0.5      1        2 
   2  chr2_33050742     ZGre    A    G        0      0        2 
   2  chr2_33050742     ZHar    A    G        0      0        2 
   2  chr2_33050742   Sample    A    G        0      0        2 
   2  chr2_33051128     AAsi    C    T        0      0        2 
   2  chr2_33051128     AKia    C    T        0      0        2 
   2  chr2_33051128     AOna    C    T        0      0        2 
   2  chr2_33051128     ASom    C    T        0      0        2 
   2  chr2_33051128     HCab    C    T        0      0        2 
   2  chr2_33051128     HPrz    C    T        0      0        2 
   2  chr2_33051128     ZBoe    C    T      0.5      1        2 
   2  chr2_33051128     ZGre    C    T        0      0        2 
   2  chr2_33051128     ZHar    C    T        0      0        2 
   2  chr2_33051128   Sample    C    T        0      0        2 
   2  chr2_33051444     AAsi    T    C      0.5      1        2 
   2  chr2_33051444     AKia    T    C        0      0        2 
   2  chr2_33051444     AOna    T    C        0      0        2 
   2  chr2_33051444     ASom    T    C        0      0        2 
   2  chr2_33051444     HCab    T    C        0      0        2 
   2  chr2_33051444     HPrz    T    C        0      0        2 
   2  chr2_33051444     ZBoe    T    C        0      0        2 
   2  chr2_33051444     ZGre    T    C        0      0        2 
   2  chr2_33051444     ZHar    T    C        0      0        2 
   2  chr2_33051444   Sample    T    C        0      0        2 
   2  chr2_33058872     AAsi    A    G        0      0        2 
   2  chr2_33058872     AKia    A    G        0      0        2 
   2  chr2_33058872     AOna    A    G        0      0        2 
   2  chr2_33058872     ASom    A    G      0.5      1        2 
   2  chr2_33058872     HCab    A    G        0      0        2 
   2  chr2_33058872     HPrz    A    G        0      0        2 
   2  chr2_33058872     ZBoe    A    G        0      0        2 
   2  chr2_33058872     ZGre    A    G        0      0        2 
   2  chr2_33058872     ZHar    A    G        0      0        2 
   2  chr2_33058872   Sample    A    G        0      0        2 
   2  chr2_33061139     AAsi    A    G        0      0        2 
   2  chr2_33061139     AKia    A    G        1      2        2 
   2  chr2_33061139     AOna    A    G        0      0        2 
   2  chr2_33061139     ASom    A    G        0      0        2 
   2  chr2_33061139     HCab    A    G        0      0        2 
   2  chr2_33061139     HPrz    A    G        0      0        2 
   2  chr2_33061139     ZBoe    A    G        0      0        2 
   2  chr2_33061139     ZGre    A    G        0      0        2 
   2  chr2_33061139     ZHar    A    G        0      0        2 
   2  chr2_33061139   Sample    A    G        0      0        2 
   2  chr2_33061385     AAsi    A    G        0      0        2 
   2  chr2_33061385     AKia    A    G        0      0        2 
   2  chr2_33061385     AOna    A    G        0      0        2 
   2  chr2_33061385     ASom    A    G        0      0        2 
   2  chr2_33061385     HCab    A    G        0      0        2 
   2  chr2_33061385     HPrz    A    G        0      0        2 
   2  chr2_33061385     ZBoe    A    G        0      0        2 
   2  chr2_33061385     ZGre    A    G      0.5      1        2 
   2  chr2_33061385     ZHar    A    G        0      0        2 
   2  chr2_33061385   Sample    A    G        0      0        2 
   2  chr2_33062657     AAsi    G    C        0      0        2 
   2  chr2_33062657     AKia    G    C        0      0        2 
   2  chr2_33062657     AOna    G    C        0      0        2 
   2  chr2_33062657     ASom    G    C        0      0        2 
   2  chr2_33062657     HCab    G    C        0      0        2 
   2  chr2_33062657     HPrz    G    C        0      0        2 
   2  chr2_33062657     ZBoe    G    C        0      0        2 
   2  chr2_33062657     ZGre    G    C        0      0        2 
   2  chr2_33062657     ZHar    G    C        1      2        2 
   2  chr2_33062657   Sample    G    C        0      0        2 
   2  chr2_33063493     AAsi    G    A        0      0        2 
   2  chr2_33063493     AKia    G    A        0      0        2 
   2  chr2_33063493     AOna    G    A        0      0        2 
   2  chr2_33063493     ASom    G    A        0      0        2 
   2  chr2_33063493     HCab    G    A        0      0        2 
   2  chr2_33063493     HPrz    G    A        0      0        2 
   2  chr2_33063493     ZBoe    G    A        1      2        2 
   2  chr2_33063493     ZGre    G    A        0      0        2 
   2  chr2_33063493     ZHar    G    A        0      0        2 
   2  chr2_33063493   Sample    G    A        0      0        2 
   2  chr2_33072358     AAsi    G    A        0      0        2 
   2  chr2_33072358     AKia    G    A        0      0        2 
   2  chr2_33072358     AOna    G    A        0      0        2 
   2  chr2_33072358     ASom    G    A        0      0        2 
   2  chr2_33072358     HCab    G    A        1      2        2 
   2  chr2_33072358     HPrz    G    A        1      2        2 
   2  chr2_33072358     ZBoe    G    A        0      0        2 
   2  chr2_33072358     ZGre    G    A        0      0        2 
   2  chr2_33072358     ZHar    G    A        0      0        2 
   2  chr2_33072358   Sample    G    A        0      0        2 
   2  chr2_33075368     AAsi    C    T        0      0        2 
   2  chr2_33075368     AKia    C    T        0      0        2 
   2  chr2_33075368     AOna    C    T        0      0        2 
   2  chr2_33075368     ASom    C    T        0      0        2 
   2  chr2_33075368     HCab    C    T        1      2        2 
   2  chr2_33075368     HPrz    C    T        1      2        2 
   2  chr2_33075368     ZBoe    C    T        0      0        2 
   2  chr2_33075368     ZGre    C    T        0      0        2 
   2  chr2_33075368     ZHar    C    T        0      0        2 
   2  chr2_33075368   Sample    C    T        0      0        2 
   2  chr2_33075676     AAsi    T    C        0      0        2 
   2  chr2_33075676     AKia    T    C        1      2        2 
   2  chr2_33075676     AOna    T    C        0      0        2 
   2  chr2_33075676     ASom    T    C        0      0        2 
   2  chr2_33075676     HCab    T    C        0      0        2 
   2  chr2_33075676     HPrz    T    C        0      0        2 
   2  chr2_33075676     ZBoe    T    C        0      0        2 
   2  chr2_33075676     ZGre    T    C        0      0        2 
   2  chr2_33075676     ZHar    T    C        0      0        2 
   2  chr2_33075676   Sample    T    C        0      0        2 
   2  chr2_33076484     AAsi    T    C        0      0        2 
   2  chr2_33076484     AKia    T    C        0      0        2 
   2  chr2_33076484     AOna    T    C        0      0        2 
   2  chr2_33076484     ASom    T    C        0      0        2 
   2  chr2_33076484     HCab    T    C        0      0        2 
   2  chr2_33076484     HPrz    T    C        0      0        2 
   2  chr2_33076484     ZBoe    T    C        0      0        2 
   2  chr2_33076484     ZGre    T    C        0      0        2 
   2  chr2_33076484     ZHar    T    C        1      2        2 
   2  chr2_33076484   Sample    T    C        0      0        2 
   2  chr2_33080524     AAsi    G    A        0      0        2 
   2  chr2_33080524     AKia    G    A        1      2        2 
   2  chr2_33080524     AOna    G    A        0      0        2 
   2  chr2_33080524     ASom    G    A        0      0        2 
   2  chr2_33080524     HCab    G    A        0      0        2 
   2  chr2_33080524     HPrz    G    A        0      0        2 
   2  chr2_33080524     ZBoe    G    A        0      0        2 
   2  chr2_33080524     ZGre    G    A        0      0        2 
   2  chr2_33080524     ZHar    G    A        0      0        2 
   2  chr2_33080524   Sample    G    A        1      2        2 
   2  chr2_33098538     AAsi    A    G        0      0        2 
   2  chr2_33098538     AKia    A    G        0      0        2 
   2  chr2_33098538     AOna    A    G        0      0        2 
   2  chr2_33098538     ASom    A    G        0      0        2 
   2  chr2_33098538     HCab    A    G        1      2        2 
   2  chr2_33098538     HPrz    A    G        1      2        2 
   2  chr2_33098538     ZBoe    A    G        0      0        2 
   2  chr2_33098538     ZGre    A    G        0      0        2 
   2  chr2_33098538     ZHar    A    G        0      0        2 
   2  chr2_33098538   Sample    A    G        0      0        2 
   2  chr2_33100521     AAsi    G    A        0      0        2 
   2  chr2_33100521     AKia    G    A        0      0        2 
   2  chr2_33100521     AOna    G    A        0      0        2 
   2  chr2_33100521     ASom    G    A        0      0        2 
   2  chr2_33100521     HCab    G    A      0.5      1        2 
   2  chr2_33100521     HPrz    G    A        1      2        2 
   2  chr2_33100521     ZBoe    G    A        0      0        2 
   2  chr2_33100521     ZGre    G    A        0      0        2 
   2  chr2_33100521     ZHar    G    A        0      0        2 
   2  chr2_33100521   Sample    G    A        0      0        2 
   2  chr2_33107883     AAsi    T    C      0.5      1        2 
   2  chr2_33107883     AKia    T    C        0      0        2 
   2  chr2_33107883     AOna    T    C        0      0        2 
   2  chr2_33107883     ASom    T    C        0      0        2 
   2  chr2_33107883     HCab    T    C        0      0        2 
   2  chr2_33107883     HPrz    T    C        0      0        2 
   2  chr2_33107883     ZBoe    T    C        0      0        2 
   2  chr2_33107883     ZGre    T    C        1      2        2 
   2  chr2_33107883     ZHar    T    C        0      0        2 
   2  chr2_33107883   Sample    T    C        0      0        2 
   2  chr2_33112926     AAsi    G    T        0      0        2 
   2  chr2_33112926     AKia    G    T      0.5      1        2 
   2  chr2_33112926     AOna    G    T        0      0        2 
   2  chr2_33112926     ASom    G    T        0      0        2 
   2  chr2_33112926     HCab    G    T        0      0        2 
   2  chr2_33112926     HPrz    G    T        0      0        2 
   2  chr2_33112926     ZBoe    G    T        0      0        2 
   2  chr2_33112926     ZGre    G    T        0      0        2 
   2  chr2_33112926     ZHar    G    T        0      0        2 
   2  chr2_33112926   Sample    G    T        0      0        2 
   2  chr2_33118661     AAsi    G    A        0      0        2 
   2  chr2_33118661     AKia    G    A        0      0        2 
   2  chr2_33118661     AOna    G    A      0.5      1        2 
   2  chr2_33118661     ASom    G    A        0      0        2 
   2  chr2_33118661     HCab    G    A        0      0        2 
   2  chr2_33118661     HPrz    G    A        0      0        2 
   2  chr2_33118661     ZBoe    G    A        0      0        2 
   2  chr2_33118661     ZGre    G    A        0      0        2 
   2  chr2_33118661     ZHar    G    A        0      0        2 
   2  chr2_33118661   Sample    G    A        0      0        2 
   2  chr2_33121501     AAsi    C    T        0      0        2 
   2  chr2_33121501     AKia    C    T        0      0        2 
   2  chr2_33121501     AOna    C    T        0      0        2 
   2  chr2_33121501     ASom    C    T        0      0        2 
   2  chr2_33121501     HCab    C    T        1      2        2 
   2  chr2_33121501     HPrz    C    T        1      2        2 
   2  chr2_33121501     ZBoe    C    T        0      0        2 
   2  chr2_33121501     ZGre    C    T        0      0        2 
   2  chr2_33121501     ZHar    C    T        0      0        2 
   2  chr2_33121501   Sample    C    T        0      0        2 
   2  chr2_33127602     AAsi    A    G        0      0        2 
   2  chr2_33127602     AKia    A    G        0      0        2 
   2  chr2_33127602     AOna    A    G      0.5      1        2 
   2  chr2_33127602     ASom    A    G        0      0        2 
   2  chr2_33127602     HCab    A    G        0      0        2 
   2  chr2_33127602     HPrz    A    G        0      0        2 
   2  chr2_33127602     ZBoe    A    G        0      0        2 
   2  chr2_33127602     ZGre    A    G        0      0        2 
   2  chr2_33127602     ZHar    A    G        0      0        2 
   2  chr2_33127602   Sample    A    G        0      0        2 
   2  chr2_33129836     AAsi    T    G      0.5      1        2 
   2  chr2_33129836     AKia    T    G        0      0        2 
   2  chr2_33129836     AOna    T    G        0      0        2 
   2  chr2_33129836     ASom    T    G      0.5      1        2 
   2  chr2_33129836     HCab    T    G        0      0        2 
   2  chr2_33129836     HPrz    T    G        0      0        2 
   2  chr2_33129836     ZBoe    T    G        0      0        2 
   2  chr2_33129836     ZGre    T    G        0      0        2 
   2  chr2_33129836     ZHar    T    G        0      0        2 
   2  chr2_33129836   Sample    T    G        0      0        2 
   2  chr2_33134077     AAsi    T    C        0      0        2 
   2  chr2_33134077     AKia    T    C        0      0        2 
   2  chr2_33134077     AOna    T    C        0      0        2 
   2  chr2_33134077     ASom    T    C      0.5      1        2 
   2  chr2_33134077     HCab    T    C        0      0        2 
   2  chr2_33134077     HPrz    T    C        0      0        2 
   2  chr2_33134077     ZBoe    T    C        0      0        2 
   2  chr2_33134077     ZGre    T    C        0      0        2 
   2  chr2_33134077     ZHar    T    C        0      0        2 
   2  chr2_33134077   Sample    T    C        0      0        2 
   2  chr2_33134864     AAsi    C    T        0      0        2 
   2  chr2_33134864     AKia    C    T        0      0        2 
   2  chr2_33134864     AOna    C    T        0      0        2 
   2  chr2_33134864     ASom    C    T        0      0        2 
   2  chr2_33134864     HCab    C    T        1      2        2 
   2  chr2_33134864     HPrz    C    T        1      2        2 
   2  chr2_33134864     ZBoe    C    T        0      0        2 
   2  chr2_33134864     ZGre    C    T        0      0        2 
   2  chr2_33134864     ZHar    C    T        0      0        2 
   2  chr2_33134864   Sample    C    T        0      0        2 
   2  chr2_33135798     AAsi    A    T        0      0        2 
   2  chr2_33135798     AKia    A    T        0      0        2 
   2  chr2_33135798     AOna    A    T        0      0        2 
   2  chr2_33135798     ASom    A    T        0      0        2 
   2  chr2_33135798     HCab    A    T        1      2        2 
   2  chr2_33135798     HPrz    A    T        1      2        2 
   2  chr2_33135798     ZBoe    A    T        0      0        2 
   2  chr2_33135798     ZGre    A    T        0      0        2 
   2  chr2_33135798     ZHar    A    T        0      0        2 
   2  chr2_33135798   Sample    A    T        0      0        2 
   2  chr2_33138804     AAsi    T    C        0      0        2 
   2  chr2_33138804     AKia    T    C        0      0        2 
   2  chr2_33138804     AOna    T    C        0      0        2 
   2  chr2_33138804     ASom    T    C        0      0        2 
   2  chr2_33138804     HCab    T    C        0      0        2 
   2  chr2_33138804     HPrz    T    C        0      0        2 
   2  chr2_33138804     ZBoe    T    C      0.5      1        2 
   2  chr2_33138804     ZGre    T    C        0      0        2 
   2  chr2_33138804     ZHar    T    C        0      0        2 
   2  chr2_33138804   Sample    T    C        0      0        2 
   2  chr2_33139401     AAsi    A    G        0      0        2 
   2  chr2_33139401     AKia    A    G        0      0        2 
   2  chr2_33139401     AOna    A    G        0      0        2 
   2  chr2_33139401     ASom    A    G        0      0        2 
   2  chr2_33139401     HCab    A    G        0      0        2 
   2  chr2_33139401     HPrz    A    G        0      0        2 
   2  chr2_33139401     ZBoe    A    G        0      0        2 
   2  chr2_33139401     ZGre    A    G        0      0        2 
   2  chr2_33139401     ZHar    A    G        1      2        2 
   2  chr2_33139401   Sample    A    G        0      0        2 
   2  chr2_33141228     AAsi    T    C      0.5      1        2 
   2  chr2_33141228     AKia    T    C        0      0        2 
   2  chr2_33141228     AOna    T    C        0      0        2 
   2  chr2_33141228     ASom    T    C        0      0        2 
   2  chr2_33141228     HCab    T    C        0      0        2 
   2  chr2_33141228     HPrz    T    C        0      0        2 
   2  chr2_33141228     ZBoe    T    C        0      0        2 
   2  chr2_33141228     ZGre    T    C        0      0        2 
   2  chr2_33141228     ZHar    T    C        0      0        2 
   2  chr2_33141228   Sample    T    C        1      2        2 
   2  chr2_33147003     AAsi    G    T        0      0        2 
   2  chr2_33147003     AKia    G    T        0      0        2 
   2  chr2_33147003     AOna    G    T        1      2        2 
   2  chr2_33147003     ASom    G    T        0      0        2 
   2  chr2_33147003     HCab    G    T        0      0        2 
   2  chr2_33147003     HPrz    G    T        0      0        2 
   2  chr2_33147003     ZBoe    G    T        0      0        2 
   2  chr2_33147003     ZGre    G    T        0      0        2 
   2  chr2_33147003     ZHar    G    T        0      0        2 
   2  chr2_33147003   Sample    G    T        0      0        2 
   2  chr2_33147515     AAsi    T    C        0      0        2 
   2  chr2_33147515     AKia    T    C        1      2        2 
   2  chr2_33147515     AOna    T    C        0      0        2 
   2  chr2_33147515     ASom    T    C        0      0        2 
   2  chr2_33147515     HCab    T    C        0      0        2 
   2  chr2_33147515     HPrz    T    C        0      0        2 
   2  chr2_33147515     ZBoe    T    C        0      0        2 
   2  chr2_33147515     ZGre    T    C        0      0        2 
   2  chr2_33147515     ZHar    T    C        0      0        2 
   2  chr2_33147515   Sample    T    C        0      0        2 
   2  chr2_33149262     AAsi    T    C        0      0        2 
   2  chr2_33149262     AKia    T    C        0      0        2 
   2  chr2_33149262     AOna    T    C        0      0        2 
   2  chr2_33149262     ASom    T    C        0      0        2 
   2  chr2_33149262     HCab    T    C        0      0        2 
   2  chr2_33149262     HPrz    T    C      0.5      1        2 
   2  chr2_33149262     ZBoe    T    C        0      0        2 
   2  chr2_33149262     ZGre    T    C        0      0        2 
   2  chr2_33149262     ZHar    T    C        0      0        2 
   2  chr2_33149262   Sample    T    C        0      0        2 
   2  chr2_33149328     AAsi    A    G        0      0        2 
   2  chr2_33149328     AKia    A    G        0      0        2 
   2  chr2_33149328     AOna    A    G        0      0        2 
   2  chr2_33149328     ASom    A    G        0      0        2 
   2  chr2_33149328     HCab    A    G        0      0        2 
   2  chr2_33149328     HPrz    A    G        0      0        2 
   2  chr2_33149328     ZBoe    A    G        0      0        2 
   2  chr2_33149328     ZGre    A    G      0.5      1        2 
   2  chr2_33149328     ZHar    A    G        0      0        2 
   2  chr2_33149328   Sample    A    G        0      0        2 
   2  chr2_33152529     AAsi    A    G        0      0        2 
   2  chr2_33152529     AKia    A    G        0      0        2 
   2  chr2_33152529     AOna    A    G        0      0        2 
   2  chr2_33152529     ASom    A    G      0.5      1        2 
   2  chr2_33152529     HCab    A    G        0      0        2 
   2  chr2_33152529     HPrz    A    G        0      0        2 
   2  chr2_33152529     ZBoe    A    G        0      0        2 
   2  chr2_33152529     ZGre    A    G        0      0        2 
   2  chr2_33152529     ZHar    A    G        0      0        2 
   2  chr2_33152529   Sample    A    G        0      0        2 
   2  chr2_33153223     AAsi    A    G        0      0        2 
   2  chr2_33153223     AKia    A    G        0      0        2 
   2  chr2_33153223     AOna    A    G        0      0        2 
   2  chr2_33153223     ASom    A    G      0.5      1        2 
   2  chr2_33153223     HCab    A    G        0      0        2 
   2  chr2_33153223     HPrz    A    G        0      0        2 
   2  chr2_33153223     ZBoe    A    G        0      0        2 
   2  chr2_33153223     ZGre    A    G        0      0        2 
   2  chr2_33153223     ZHar    A    G        0      0        2 
   2  chr2_33153223   Sample    A    G        0      0        2 
   2  chr2_33155597     AAsi    A    G        0      0        2 
   2  chr2_33155597     AKia    A    G        0      0        2 
   2  chr2_33155597     AOna    A    G        0      0        2 
   2  chr2_33155597     ASom    A    G        0      0        2 
   2  chr2_33155597     HCab    A    G        0      0        2 
   2  chr2_33155597     HPrz    A    G        0      0        2 
   2  chr2_33155597     ZBoe    A    G        0      0        2 
   2  chr2_33155597     ZGre    A    G        1      2        2 
   2  chr2_33155597     ZHar    A    G        0      0        2 
   2  chr2_33155597   Sample    A    G        0      0        2 
   2  chr2_33158998     AAsi    C    T        0      0        2 
   2  chr2_33158998     AKia    C    T        0      0        2 
   2  chr2_33158998     AOna    C    T        0      0        2 
   2  chr2_33158998     ASom    C    T        0      0        2 
   2  chr2_33158998     HCab    C    T        0      0        2 
   2  chr2_33158998     HPrz    C    T        0      0        2 
   2  chr2_33158998     ZBoe    C    T        0      0        2 
   2  chr2_33158998     ZGre    C    T      0.5      1        2 
   2  chr2_33158998     ZHar    C    T        0      0        2 
   2  chr2_33158998   Sample    C    T        0      0        2 
   2  chr2_33160626     AAsi    T    C        0      0        2 
   2  chr2_33160626     AKia    T    C        0      0        2 
   2  chr2_33160626     AOna    T    C        1      2        2 
   2  chr2_33160626     ASom    T    C        0      0        2 
   2  chr2_33160626     HCab    T    C        0      0        2 
   2  chr2_33160626     HPrz    T    C        0      0        2 
   2  chr2_33160626     ZBoe    T    C        0      0        2 
   2  chr2_33160626     ZGre    T    C        0      0        2 
   2  chr2_33160626     ZHar    T    C        0      0        2 
   2  chr2_33160626   Sample    T    C        0      0        2 
   2  chr2_33162039     AAsi    A    G        0      0        2 
   2  chr2_33162039     AKia    A    G        0      0        2 
   2  chr2_33162039     AOna    A    G        0      0        2 
   2  chr2_33162039     ASom    A    G        0      0        2 
   2  chr2_33162039     HCab    A    G        1      2        2 
   2  chr2_33162039     HPrz    A    G        1      2        2 
   2  chr2_33162039     ZBoe    A    G        0      0        2 
   2  chr2_33162039     ZGre    A    G        0      0        2 
   2  chr2_33162039     ZHar    A    G        0      0        2 
   2  chr2_33162039   Sample    A    G        0      0        2 
   2  chr2_33162786     AAsi    G    C        0      0        2 
   2  chr2_33162786     AKia    G    C        0      0        2 
   2  chr2_33162786     AOna    G    C        0      0        2 
   2  chr2_33162786     ASom    G    C        0      0        2 
   2  chr2_33162786     HCab    G    C        0      0        2 
   2  chr2_33162786     HPrz    G    C      0.5      1        2 
   2  chr2_33162786     ZBoe    G    C        0      0        2 
   2  chr2_33162786     ZGre    G    C        0      0        2 
   2  chr2_33162786     ZHar    G    C        0      0        2 
   2  chr2_33162786   Sample    G    C        0      0        2 
   2  chr2_33165492     AAsi    G    A        0      0        2 
   2  chr2_33165492     AKia    G    A        0      0        2 
   2  chr2_33165492     AOna    G    A        1      2        2 
   2  chr2_33165492     ASom    G    A        0      0        2 
   2  chr2_33165492     HCab    G    A        0      0        2 
   2  chr2_33165492     HPrz    G    A        0      0        2 
   2  chr2_33165492     ZBoe    G    A        0      0        2 
   2  chr2_33165492     ZGre    G    A        0      0        2 
   2  chr2_33165492     ZHar    G    A        0      0        2 
   2  chr2_33165492   Sample    G    A        0      0        2 
   2  chr2_33165981     AAsi    T    C        0      0        2 
   2  chr2_33165981     AKia    T    C        0      0        2 
   2  chr2_33165981     AOna    T    C        0      0        2 
   2  chr2_33165981     ASom    T    C        0      0        2 
   2  chr2_33165981     HCab    T    C        0      0        2 
   2  chr2_33165981     HPrz    T    C      0.5      1        2 
   2  chr2_33165981     ZBoe    T    C        0      0        2 
   2  chr2_33165981     ZGre    T    C        0      0        2 
   2  chr2_33165981     ZHar    T    C        0      0        2 
   2  chr2_33165981   Sample    T    C        0      0        2 
   2  chr2_33170335     AAsi    C    T        0      0        2 
   2  chr2_33170335     AKia    C    T        0      0        2 
   2  chr2_33170335     AOna    C    T        0      0        2 
   2  chr2_33170335     ASom    C    T        0      0        2 
   2  chr2_33170335     HCab    C    T        1      2        2 
   2  chr2_33170335     HPrz    C    T        1      2        2 
   2  chr2_33170335     ZBoe    C    T        0      0        2 
   2  chr2_33170335     ZGre    C    T        0      0        2 
   2  chr2_33170335     ZHar    C    T        0      0        2 
   2  chr2_33170335   Sample    C    T        0      0        2 
   2  chr2_33176294     AAsi    A    C        0      0        2 
   2  chr2_33176294     AKia    A    C        0      0        2 
   2  chr2_33176294     AOna    A    C        0      0        2 
   2  chr2_33176294     ASom    A    C        0      0        2 
   2  chr2_33176294     HCab    A    C        0      0        2 
   2  chr2_33176294     HPrz    A    C      0.5      1        2 
   2  chr2_33176294     ZBoe    A    C        0      0        2 
   2  chr2_33176294     ZGre    A    C        0      0        2 
   2  chr2_33176294     ZHar    A    C        0      0        2 
   2  chr2_33176294   Sample    A    C        0      0        2 
   2  chr2_33181239     AAsi    C    T      0.5      1        2 
   2  chr2_33181239     AKia    C    T        0      0        2 
   2  chr2_33181239     AOna    C    T        0      0        2 
   2  chr2_33181239     ASom    C    T        1      2        2 
   2  chr2_33181239     HCab    C    T        0      0        2 
   2  chr2_33181239     HPrz    C    T        0      0        2 
   2  chr2_33181239     ZBoe    C    T        0      0        2 
   2  chr2_33181239     ZGre    C    T        0      0        2 
   2  chr2_33181239     ZHar    C    T        0      0        2 
   2  chr2_33181239   Sample    C    T        0      0        2 
   2  chr2_33182343     AAsi    C    A        0      0        2 
   2  chr2_33182343     AKia    C    A        0      0        2 
   2  chr2_33182343     AOna    C    A        0      0        2 
   2  chr2_33182343     ASom    C    A        0      0        2 
   2  chr2_33182343     HCab    C    A        0      0        2 
   2  chr2_33182343     HPrz    C    A        0      0        2 
   2  chr2_33182343     ZBoe    C    A        0      0        2 
   2  chr2_33182343     ZGre    C    A        1      2        2 
   2  chr2_33182343     ZHar    C    A        0      0        2 
   2  chr2_33182343   Sample    C    A        0      0        2 
   2  chr2_33184289     AAsi    A    G        0      0        2 
   2  chr2_33184289     AKia    A    G        0      0        2 
   2  chr2_33184289     AOna    A    G        0      0        2 
   2  chr2_33184289     ASom    A    G        0      0        2 
   2  chr2_33184289     HCab    A    G        0      0        2 
   2  chr2_33184289     HPrz    A    G        0      0        2 
   2  chr2_33184289     ZBoe    A    G      0.5      1        2 
   2  chr2_33184289     ZGre    A    G        0      0        2 
   2  chr2_33184289     ZHar    A    G        0      0        2 
   2  chr2_33184289   Sample    A    G        0      0        2 
   2  chr2_33184536     AAsi    T    C        1      2        2 
   2  chr2_33184536     AKia    T    C        0      0        2 
   2  chr2_33184536     AOna    T    C        0      0        2 
   2  chr2_33184536     ASom    T    C        1      2        2 
   2  chr2_33184536     HCab    T    C        1      2        2 
   2  chr2_33184536     HPrz    T    C        1      2        2 
   2  chr2_33184536     ZBoe    T    C        0      0        2 
   2  chr2_33184536     ZGre    T    C        0      0        2 
   2  chr2_33184536     ZHar    T    C        0      0        2 
   2  chr2_33184536   Sample    T    C        1      2        2 
   2  chr2_33196931     AAsi    G    A        0      0        2 
   2  chr2_33196931     AKia    G    A        0      0        2 
   2  chr2_33196931     AOna    G    A        0      0        2 
   2  chr2_33196931     ASom    G    A        0      0        2 
   2  chr2_33196931     HCab    G    A        0      0        2 
   2  chr2_33196931     HPrz    G    A        0      0        2 
   2  chr2_33196931     ZBoe    G    A        0      0        2 
   2  chr2_33196931     ZGre    G    A        0      0        2 
   2  chr2_33196931     ZHar    G    A        1      2        2 
   2  chr2_33196931   Sample    G    A        0      0        2 
   2  chr2_33202931     AAsi    C    T        0      0        2 
   2  chr2_33202931     AKia    C    T        0      0        2 
   2  chr2_33202931     AOna    C    T        1      2        2 
   2  chr2_33202931     ASom    C    T        0      0        2 
   2  chr2_33202931     HCab    C    T        0      0        2 
   2  chr2_33202931     HPrz    C    T        0      0        2 
   2  chr2_33202931     ZBoe    C    T        0      0        2 
   2  chr2_33202931     ZGre    C    T        0      0        2 
   2  chr2_33202931     ZHar    C    T        0      0        2 
   2  chr2_33202931   Sample    C    T        0      0        2 
   2  chr2_33203124     AAsi    T    G        0      0        2 
   2  chr2_33203124     AKia    T    G        0      0        2 
   2  chr2_33203124     AOna    T    G        0      0        2 
   2  chr2_33203124     ASom    T    G        0      0        2 
   2  chr2_33203124     HCab    T    G      0.5      1        2 
   2  chr2_33203124     HPrz    T    G        0      0        2 
   2  chr2_33203124     ZBoe    T    G        0      0        2 
   2  chr2_33203124     ZGre    T    G        0      0        2 
   2  chr2_33203124     ZHar    T    G        0      0        2 
   2  chr2_33203124   Sample    T    G        0      0        2 
   2  chr2_33212740     AAsi    G    A      0.5      1        2 
   2  chr2_33212740     AKia    G    A        0      0        2 
   2  chr2_33212740     AOna    G    A        0      0        2 
   2  chr2_33212740     ASom    G    A        0      0        2 
   2  chr2_33212740     HCab    G    A        0      0        2 
   2  chr2_33212740     HPrz    G    A        0      0        2 
   2  chr2_33212740     ZBoe    G    A        0      0        2 
   2  chr2_33212740     ZGre    G    A        0      0        2 
   2  chr2_33212740     ZHar    G    A        0      0        2 
```
