## Supplementary File 7. Zonkey (Schubert et al. 2017) report for donkey specimen Ancient7. for "No genetic evidence yet for hinnies at Mazongshan (400-160 BCE), northwestern China": incl_ts.frq.strat (part 31 of 296)

```
   2  chr2_33212740   Sample    G    A        0      0        2 
   2  chr2_33222021     AAsi    A    G        1      2        2 
   2  chr2_33222021     AKia    A    G        0      0        2 
   2  chr2_33222021     AOna    A    G        0      0        2 
   2  chr2_33222021     ASom    A    G        1      2        2 
   2  chr2_33222021     HCab    A    G        0      0        2 
   2  chr2_33222021     HPrz    A    G        0      0        2 
   2  chr2_33222021     ZBoe    A    G        0      0        2 
   2  chr2_33222021     ZGre    A    G        0      0        2 
   2  chr2_33222021     ZHar    A    G        0      0        2 
   2  chr2_33222021   Sample    A    G        1      2        2 
   2  chr2_33224085     AAsi    G    A        0      0        2 
   2  chr2_33224085     AKia    G    A        0      0        2 
   2  chr2_33224085     AOna    G    A        0      0        2 
   2  chr2_33224085     ASom    G    A        1      2        2 
   2  chr2_33224085     HCab    G    A        0      0        2 
   2  chr2_33224085     HPrz    G    A        0      0        2 
   2  chr2_33224085     ZBoe    G    A        0      0        2 
   2  chr2_33224085     ZGre    G    A        0      0        2 
   2  chr2_33224085     ZHar    G    A        0      0        2 
   2  chr2_33224085   Sample    G    A        0      0        2 
   2  chr2_33225988     AAsi    C    T      0.5      1        2 
   2  chr2_33225988     AKia    C    T        0      0        2 
   2  chr2_33225988     AOna    C    T        0      0        2 
   2  chr2_33225988     ASom    C    T        0      0        2 
   2  chr2_33225988     HCab    C    T        0      0        2 
   2  chr2_33225988     HPrz    C    T        0      0        2 
   2  chr2_33225988     ZBoe    C    T        0      0        2 
   2  chr2_33225988     ZGre    C    T        0      0        2 
   2  chr2_33225988     ZHar    C    T        0      0        2 
   2  chr2_33225988   Sample    C    T        1      2        2 
   2  chr2_33228852     AAsi    T    C      0.5      1        2 
   2  chr2_33228852     AKia    T    C        0      0        2 
   2  chr2_33228852     AOna    T    C        0      0        2 
   2  chr2_33228852     ASom    T    C        0      0        2 
   2  chr2_33228852     HCab    T    C        0      0        2 
   2  chr2_33228852     HPrz    T    C        0      0        2 
   2  chr2_33228852     ZBoe    T    C        0      0        2 
   2  chr2_33228852     ZGre    T    C        0      0        2 
   2  chr2_33228852     ZHar    T    C        0      0        2 
   2  chr2_33228852   Sample    T    C        0      0        2 
   2  chr2_33231320     AAsi    C    T        0      0        2 
   2  chr2_33231320     AKia    C    T        0      0        2 
   2  chr2_33231320     AOna    C    T        0      0        2 
   2  chr2_33231320     ASom    C    T        0      0        2 
   2  chr2_33231320     HCab    C    T        1      2        2 
   2  chr2_33231320     HPrz    C    T        1      2        2 
   2  chr2_33231320     ZBoe    C    T        0      0        2 
   2  chr2_33231320     ZGre    C    T        0      0        2 
   2  chr2_33231320     ZHar    C    T        0      0        2 
   2  chr2_33231320   Sample    C    T        0      0        2 
   2  chr2_33235519     AAsi    A    C        0      0        2 
   2  chr2_33235519     AKia    A    C        1      2        2 
   2  chr2_33235519     AOna    A    C        0      0        2 
   2  chr2_33235519     ASom    A    C        0      0        2 
   2  chr2_33235519     HCab    A    C        0      0        2 
   2  chr2_33235519     HPrz    A    C        0      0        2 
   2  chr2_33235519     ZBoe    A    C        0      0        2 
   2  chr2_33235519     ZGre    A    C        0      0        2 
   2  chr2_33235519     ZHar    A    C        0      0        2 
   2  chr2_33235519   Sample    A    C        0      0        2 
   2  chr2_33237890     AAsi    G    A        1      2        2 
   2  chr2_33237890     AKia    G    A        0      0        2 
   2  chr2_33237890     AOna    G    A        0      0        2 
   2  chr2_33237890     ASom    G    A        1      2        2 
   2  chr2_33237890     HCab    G    A        0      0        2 
   2  chr2_33237890     HPrz    G    A        0      0        2 
   2  chr2_33237890     ZBoe    G    A        0      0        2 
   2  chr2_33237890     ZGre    G    A        0      0        2 
   2  chr2_33237890     ZHar    G    A        0      0        2 
   2  chr2_33237890   Sample    G    A        1      2        2 
   2  chr2_33240218     AAsi    G    C        0      0        2 
   2  chr2_33240218     AKia    G    C        0      0        2 
   2  chr2_33240218     AOna    G    C        0      0        2 
   2  chr2_33240218     ASom    G    C        0      0        2 
   2  chr2_33240218     HCab    G    C        0      0        2 
   2  chr2_33240218     HPrz    G    C        0      0        2 
   2  chr2_33240218     ZBoe    G    C        1      2        2 
   2  chr2_33240218     ZGre    G    C        0      0        2 
   2  chr2_33240218     ZHar    G    C        0      0        2 
   2  chr2_33240218   Sample    G    C        0      0        2 
   2  chr2_33245306     AAsi    C    G        0      0        2 
   2  chr2_33245306     AKia    C    G        0      0        2 
   2  chr2_33245306     AOna    C    G        1      2        2 
   2  chr2_33245306     ASom    C    G        0      0        2 
   2  chr2_33245306     HCab    C    G        0      0        2 
   2  chr2_33245306     HPrz    C    G        0      0        2 
   2  chr2_33245306     ZBoe    C    G        0      0        2 
   2  chr2_33245306     ZGre    C    G        0      0        2 
   2  chr2_33245306     ZHar    C    G        0      0        2 
   2  chr2_33245306   Sample    C    G        0      0        2 
   2  chr2_33245715     AAsi    G    A        0      0        2 
   2  chr2_33245715     AKia    G    A        0      0        2 
   2  chr2_33245715     AOna    G    A        0      0        2 
   2  chr2_33245715     ASom    G    A        0      0        2 
   2  chr2_33245715     HCab    G    A        1      2        2 
   2  chr2_33245715     HPrz    G    A        0      0        2 
   2  chr2_33245715     ZBoe    G    A        0      0        2 
   2  chr2_33245715     ZGre    G    A        0      0        2 
   2  chr2_33245715     ZHar    G    A        0      0        2 
   2  chr2_33245715   Sample    G    A        0      0        2 
   2  chr2_33249473     AAsi    C    T        0      0        2 
   2  chr2_33249473     AKia    C    T        0      0        2 
   2  chr2_33249473     AOna    C    T        0      0        2 
   2  chr2_33249473     ASom    C    T        0      0        2 
   2  chr2_33249473     HCab    C    T        0      0        2 
   2  chr2_33249473     HPrz    C    T        0      0        2 
   2  chr2_33249473     ZBoe    C    T        0      0        2 
   2  chr2_33249473     ZGre    C    T        0      0        2 
   2  chr2_33249473     ZHar    C    T        1      2        2 
   2  chr2_33249473   Sample    C    T        0      0        2 
   2  chr2_33256038     AAsi    T    G        0      0        2 
   2  chr2_33256038     AKia    T    G        0      0        2 
   2  chr2_33256038     AOna    T    G        0      0        2 
   2  chr2_33256038     ASom    T    G        0      0        2 
   2  chr2_33256038     HCab    T    G        0      0        2 
   2  chr2_33256038     HPrz    T    G        0      0        2 
   2  chr2_33256038     ZBoe    T    G        1      2        2 
   2  chr2_33256038     ZGre    T    G        0      0        2 
   2  chr2_33256038     ZHar    T    G        0      0        2 
   2  chr2_33256038   Sample    T    G        0      0        2 
   2  chr2_33256637     AAsi    C    G        0      0        2 
   2  chr2_33256637     AKia    C    G        0      0        2 
   2  chr2_33256637     AOna    C    G        0      0        2 
   2  chr2_33256637     ASom    C    G        0      0        2 
   2  chr2_33256637     HCab    C    G        0      0        2 
   2  chr2_33256637     HPrz    C    G        0      0        2 
   2  chr2_33256637     ZBoe    C    G        1      2        2 
   2  chr2_33256637     ZGre    C    G        0      0        2 
   2  chr2_33256637     ZHar    C    G        0      0        2 
   2  chr2_33256637   Sample    C    G        0      0        2 
   2  chr2_33285025     AAsi    T    A      0.5      1        2 
   2  chr2_33285025     AKia    T    A        0      0        2 
   2  chr2_33285025     AOna    T    A        0      0        2 
   2  chr2_33285025     ASom    T    A        0      0        2 
   2  chr2_33285025     HCab    T    A        0      0        2 
   2  chr2_33285025     HPrz    T    A        0      0        2 
   2  chr2_33285025     ZBoe    T    A        0      0        2 
   2  chr2_33285025     ZGre    T    A        0      0        2 
   2  chr2_33285025     ZHar    T    A        0      0        2 
   2  chr2_33285025   Sample    T    A        1      2        2 
   2  chr2_33293989     AAsi    G    T        0      0        2 
   2  chr2_33293989     AKia    G    T        0      0        2 
   2  chr2_33293989     AOna    G    T        0      0        2 
   2  chr2_33293989     ASom    G    T        0      0        2 
   2  chr2_33293989     HCab    G    T        0      0        2 
   2  chr2_33293989     HPrz    G    T        1      2        2 
   2  chr2_33293989     ZBoe    G    T        0      0        2 
   2  chr2_33293989     ZGre    G    T        0      0        2 
   2  chr2_33293989     ZHar    G    T        0      0        2 
   2  chr2_33293989   Sample    G    T        0      0        2 
   2  chr2_33295019     AAsi    C    T        0      0        2 
   2  chr2_33295019     AKia    C    T        0      0        2 
   2  chr2_33295019     AOna    C    T        0      0        2 
   2  chr2_33295019     ASom    C    T        0      0        2 
   2  chr2_33295019     HCab    C    T        0      0        2 
   2  chr2_33295019     HPrz    C    T        0      0        2 
   2  chr2_33295019     ZBoe    C    T        1      2        2 
   2  chr2_33295019     ZGre    C    T        1      2        2 
   2  chr2_33295019     ZHar    C    T        1      2        2 
   2  chr2_33295019   Sample    C    T        0      0        2 
   2  chr2_33296770     AAsi    G    T        1      2        2 
   2  chr2_33296770     AKia    G    T        0      0        2 
   2  chr2_33296770     AOna    G    T        0      0        2 
   2  chr2_33296770     ASom    G    T        1      2        2 
   2  chr2_33296770     HCab    G    T        0      0        2 
   2  chr2_33296770     HPrz    G    T        0      0        2 
   2  chr2_33296770     ZBoe    G    T        0      0        2 
   2  chr2_33296770     ZGre    G    T        0      0        2 
   2  chr2_33296770     ZHar    G    T        0      0        2 
   2  chr2_33296770   Sample    G    T        1      2        2 
   2  chr2_33297133     AAsi    G    C        0      0        2 
   2  chr2_33297133     AKia    G    C        0      0        2 
   2  chr2_33297133     AOna    G    C        0      0        2 
   2  chr2_33297133     ASom    G    C        0      0        2 
   2  chr2_33297133     HCab    G    C        1      2        2 
   2  chr2_33297133     HPrz    G    C        1      2        2 
   2  chr2_33297133     ZBoe    G    C        0      0        2 
   2  chr2_33297133     ZGre    G    C        0      0        2 
   2  chr2_33297133     ZHar    G    C        0      0        2 
   2  chr2_33297133   Sample    G    C        0      0        2 
   2  chr2_33300408     AAsi    G    A        0      0        2 
   2  chr2_33300408     AKia    G    A        0      0        2 
   2  chr2_33300408     AOna    G    A        0      0        2 
   2  chr2_33300408     ASom    G    A      0.5      1        2 
   2  chr2_33300408     HCab    G    A        0      0        2 
   2  chr2_33300408     HPrz    G    A        0      0        2 
   2  chr2_33300408     ZBoe    G    A        0      0        2 
   2  chr2_33300408     ZGre    G    A        0      0        2 
   2  chr2_33300408     ZHar    G    A        0      0        2 
   2  chr2_33300408   Sample    G    A        0      0        2 
   2  chr2_33306148     AAsi    G    A        0      0        2 
   2  chr2_33306148     AKia    G    A        0      0        2 
   2  chr2_33306148     AOna    G    A        0      0        2 
   2  chr2_33306148     ASom    G    A        0      0        2 
   2  chr2_33306148     HCab    G    A        1      2        2 
   2  chr2_33306148     HPrz    G    A        1      2        2 
   2  chr2_33306148     ZBoe    G    A        0      0        2 
   2  chr2_33306148     ZGre    G    A        0      0        2 
   2  chr2_33306148     ZHar    G    A        0      0        2 
   2  chr2_33306148   Sample    G    A        0      0        2 
   2  chr2_33316355     AAsi    C    T        0      0        2 
   2  chr2_33316355     AKia    C    T        1      2        2 
   2  chr2_33316355     AOna    C    T        0      0        2 
   2  chr2_33316355     ASom    C    T        0      0        2 
   2  chr2_33316355     HCab    C    T        0      0        2 
   2  chr2_33316355     HPrz    C    T        0      0        2 
   2  chr2_33316355     ZBoe    C    T        0      0        2 
   2  chr2_33316355     ZGre    C    T        0      0        2 
   2  chr2_33316355     ZHar    C    T        0      0        2 
   2  chr2_33316355   Sample    C    T        0      0        2 
   2  chr2_33317967     AAsi    G    A        0      0        2 
   2  chr2_33317967     AKia    G    A        0      0        2 
   2  chr2_33317967     AOna    G    A        0      0        2 
   2  chr2_33317967     ASom    G    A        0      0        2 
   2  chr2_33317967     HCab    G    A        0      0        2 
   2  chr2_33317967     HPrz    G    A        0      0        2 
   2  chr2_33317967     ZBoe    G    A        1      2        2 
   2  chr2_33317967     ZGre    G    A        1      2        2 
   2  chr2_33317967     ZHar    G    A        0      0        2 
   2  chr2_33317967   Sample    G    A        0      0        2 
   2  chr2_33318881     AAsi    A    T        0      0        2 
   2  chr2_33318881     AKia    A    T        0      0        2 
   2  chr2_33318881     AOna    A    T        0      0        2 
   2  chr2_33318881     ASom    A    T        0      0        2 
   2  chr2_33318881     HCab    A    T        0      0        2 
   2  chr2_33318881     HPrz    A    T        0      0        2 
   2  chr2_33318881     ZBoe    A    T        1      2        2 
   2  chr2_33318881     ZGre    A    T        0      0        2 
   2  chr2_33318881     ZHar    A    T        0      0        2 
   2  chr2_33318881   Sample    A    T        0      0        2 
   2  chr2_33337143     AAsi    T    C      0.5      1        2 
   2  chr2_33337143     AKia    T    C        0      0        2 
   2  chr2_33337143     AOna    T    C        0      0        2 
   2  chr2_33337143     ASom    T    C        1      2        2 
   2  chr2_33337143     HCab    T    C        0      0        2 
   2  chr2_33337143     HPrz    T    C        0      0        2 
   2  chr2_33337143     ZBoe    T    C        0      0        2 
   2  chr2_33337143     ZGre    T    C        0      0        2 
   2  chr2_33337143     ZHar    T    C        0      0        2 
   2  chr2_33337143   Sample    T    C        0      0        2 
   2  chr2_33339999     AAsi    A    C        0      0        2 
   2  chr2_33339999     AKia    A    C        1      2        2 
   2  chr2_33339999     AOna    A    C        1      2        2 
   2  chr2_33339999     ASom    A    C        0      0        2 
   2  chr2_33339999     HCab    A    C        0      0        2 
   2  chr2_33339999     HPrz    A    C        0      0        2 
   2  chr2_33339999     ZBoe    A    C        0      0        2 
   2  chr2_33339999     ZGre    A    C        0      0        2 
   2  chr2_33339999     ZHar    A    C        0      0        2 
   2  chr2_33339999   Sample    A    C        0      0        2 
   2  chr2_33350141     AAsi    A    G        0      0        2 
   2  chr2_33350141     AKia    A    G        0      0        2 
   2  chr2_33350141     AOna    A    G        0      0        2 
   2  chr2_33350141     ASom    A    G        0      0        2 
   2  chr2_33350141     HCab    A    G        0      0        2 
   2  chr2_33350141     HPrz    A    G        0      0        2 
   2  chr2_33350141     ZBoe    A    G        1      2        2 
   2  chr2_33350141     ZGre    A    G        0      0        2 
   2  chr2_33350141     ZHar    A    G        0      0        2 
   2  chr2_33350141   Sample    A    G        0      0        2 
   2  chr2_33351153     AAsi    G    T        0      0        2 
   2  chr2_33351153     AKia    G    T        0      0        2 
   2  chr2_33351153     AOna    G    T        0      0        2 
   2  chr2_33351153     ASom    G    T      0.5      1        2 
   2  chr2_33351153     HCab    G    T        0      0        2 
   2  chr2_33351153     HPrz    G    T        0      0        2 
   2  chr2_33351153     ZBoe    G    T        0      0        2 
   2  chr2_33351153     ZGre    G    T        0      0        2 
   2  chr2_33351153     ZHar    G    T        0      0        2 
   2  chr2_33351153   Sample    G    T        0      0        2 
   2  chr2_33355628     AAsi    T    C        1      2        2 
   2  chr2_33355628     AKia    T    C        0      0        2 
   2  chr2_33355628     AOna    T    C        0      0        2 
   2  chr2_33355628     ASom    T    C        1      2        2 
   2  chr2_33355628     HCab    T    C        0      0        2 
   2  chr2_33355628     HPrz    T    C        0      0        2 
   2  chr2_33355628     ZBoe    T    C        0      0        2 
   2  chr2_33355628     ZGre    T    C        0      0        2 
   2  chr2_33355628     ZHar    T    C        0      0        2 
   2  chr2_33355628   Sample    T    C        1      2        2 
   2  chr2_33360377     AAsi    G    T        0      0        2 
   2  chr2_33360377     AKia    G    T        0      0        2 
   2  chr2_33360377     AOna    G    T        0      0        2 
   2  chr2_33360377     ASom    G    T        0      0        2 
   2  chr2_33360377     HCab    G    T        1      2        2 
   2  chr2_33360377     HPrz    G    T        1      2        2 
   2  chr2_33360377     ZBoe    G    T        0      0        2 
   2  chr2_33360377     ZGre    G    T        0      0        2 
   2  chr2_33360377     ZHar    G    T        0      0        2 
   2  chr2_33360377   Sample    G    T        0      0        2 
   2  chr2_33362408     AAsi    C    T        0      0        2 
   2  chr2_33362408     AKia    C    T        0      0        2 
   2  chr2_33362408     AOna    C    T      0.5      1        2 
   2  chr2_33362408     ASom    C    T        0      0        2 
   2  chr2_33362408     HCab    C    T        0      0        2 
   2  chr2_33362408     HPrz    C    T        0      0        2 
   2  chr2_33362408     ZBoe    C    T        0      0        2 
   2  chr2_33362408     ZGre    C    T        0      0        2 
   2  chr2_33362408     ZHar    C    T        0      0        2 
   2  chr2_33362408   Sample    C    T        0      0        2 
   2  chr2_33376235     AAsi    A    G        0      0        2 
   2  chr2_33376235     AKia    A    G        0      0        2 
   2  chr2_33376235     AOna    A    G        0      0        2 
   2  chr2_33376235     ASom    A    G        0      0        2 
   2  chr2_33376235     HCab    A    G        0      0        2 
   2  chr2_33376235     HPrz    A    G        0      0        2 
   2  chr2_33376235     ZBoe    A    G      0.5      1        2 
   2  chr2_33376235     ZGre    A    G        0      0        2 
   2  chr2_33376235     ZHar    A    G        0      0        2 
   2  chr2_33376235   Sample    A    G        0      0        2 
   2  chr2_33387194     AAsi    T    C        0      0        2 
   2  chr2_33387194     AKia    T    C        1      2        2 
   2  chr2_33387194     AOna    T    C        1      2        2 
   2  chr2_33387194     ASom    T    C        0      0        2 
   2  chr2_33387194     HCab    T    C        0      0        2 
   2  chr2_33387194     HPrz    T    C        0      0        2 
   2  chr2_33387194     ZBoe    T    C        0      0        2 
   2  chr2_33387194     ZGre    T    C        0      0        2 
   2  chr2_33387194     ZHar    T    C        0      0        2 
   2  chr2_33387194   Sample    T    C        0      0        2 
   2  chr2_33388345     AAsi    C    G        0      0        2 
   2  chr2_33388345     AKia    C    G        0      0        2 
   2  chr2_33388345     AOna    C    G        0      0        2 
   2  chr2_33388345     ASom    C    G        0      0        2 
   2  chr2_33388345     HCab    C    G        0      0        2 
   2  chr2_33388345     HPrz    C    G      0.5      1        2 
   2  chr2_33388345     ZBoe    C    G        0      0        2 
   2  chr2_33388345     ZGre    C    G        0      0        2 
   2  chr2_33388345     ZHar    C    G        0      0        2 
   2  chr2_33388345   Sample    C    G        0      0        2 
   2  chr2_33390390     AAsi    C    T        0      0        2 
   2  chr2_33390390     AKia    C    T        0      0        2 
   2  chr2_33390390     AOna    C    T        0      0        2 
   2  chr2_33390390     ASom    C    T        0      0        2 
   2  chr2_33390390     HCab    C    T        1      2        2 
   2  chr2_33390390     HPrz    C    T        1      2        2 
   2  chr2_33390390     ZBoe    C    T        0      0        2 
   2  chr2_33390390     ZGre    C    T        0      0        2 
   2  chr2_33390390     ZHar    C    T        0      0        2 
   2  chr2_33390390   Sample    C    T        0      0        2 
   2  chr2_33403289     AAsi    A    T        0      0        2 
   2  chr2_33403289     AKia    A    T        0      0        2 
   2  chr2_33403289     AOna    A    T        0      0        2 
   2  chr2_33403289     ASom    A    T        0      0        2 
   2  chr2_33403289     HCab    A    T        0      0        2 
   2  chr2_33403289     HPrz    A    T      0.5      1        2 
   2  chr2_33403289     ZBoe    A    T        0      0        2 
   2  chr2_33403289     ZGre    A    T        0      0        2 
   2  chr2_33403289     ZHar    A    T        0      0        2 
   2  chr2_33403289   Sample    A    T        0      0        2 
   2  chr2_33403784     AAsi    C    G        0      0        2 
   2  chr2_33403784     AKia    C    G        0      0        2 
   2  chr2_33403784     AOna    C    G        0      0        2 
   2  chr2_33403784     ASom    C    G        0      0        2 
   2  chr2_33403784     HCab    C    G        1      2        2 
   2  chr2_33403784     HPrz    C    G      0.5      1        2 
   2  chr2_33403784     ZBoe    C    G        0      0        2 
   2  chr2_33403784     ZGre    C    G        0      0        2 
   2  chr2_33403784     ZHar    C    G        0      0        2 
   2  chr2_33403784   Sample    C    G        0      0        2 
   2  chr2_33404842     AAsi    G    A        0      0        2 
   2  chr2_33404842     AKia    G    A        0      0        2 
   2  chr2_33404842     AOna    G    A        0      0        2 
   2  chr2_33404842     ASom    G    A        0      0        2 
   2  chr2_33404842     HCab    G    A        0      0        2 
   2  chr2_33404842     HPrz    G    A        0      0        2 
   2  chr2_33404842     ZBoe    G    A        1      2        2 
   2  chr2_33404842     ZGre    G    A        0      0        2 
   2  chr2_33404842     ZHar    G    A        0      0        2 
   2  chr2_33404842   Sample    G    A        0      0        2 
   2  chr2_33417933     AAsi    A    G        0      0        2 
   2  chr2_33417933     AKia    A    G      0.5      1        2 
   2  chr2_33417933     AOna    A    G        0      0        2 
   2  chr2_33417933     ASom    A    G        0      0        2 
   2  chr2_33417933     HCab    A    G        0      0        2 
   2  chr2_33417933     HPrz    A    G        0      0        2 
   2  chr2_33417933     ZBoe    A    G        0      0        2 
   2  chr2_33417933     ZGre    A    G        0      0        2 
   2  chr2_33417933     ZHar    A    G        0      0        2 
   2  chr2_33417933   Sample    A    G        0      0        2 
   2  chr2_33421399     AAsi    C    G        0      0        2 
   2  chr2_33421399     AKia    C    G        0      0        2 
   2  chr2_33421399     AOna    C    G        0      0        2 
   2  chr2_33421399     ASom    C    G        0      0        2 
   2  chr2_33421399     HCab    C    G        0      0        2 
   2  chr2_33421399     HPrz    C    G        0      0        2 
   2  chr2_33421399     ZBoe    C    G        0      0        2 
   2  chr2_33421399     ZGre    C    G        1      2        2 
   2  chr2_33421399     ZHar    C    G        0      0        2 
   2  chr2_33421399   Sample    C    G        0      0        2 
   2  chr2_33439608     AAsi    A    T        0      0        2 
   2  chr2_33439608     AKia    A    T        0      0        2 
   2  chr2_33439608     AOna    A    T        0      0        2 
   2  chr2_33439608     ASom    A    T        0      0        2 
   2  chr2_33439608     HCab    A    T        1      2        2 
   2  chr2_33439608     HPrz    A    T        1      2        2 
   2  chr2_33439608     ZBoe    A    T        0      0        2 
   2  chr2_33439608     ZGre    A    T        0      0        2 
   2  chr2_33439608     ZHar    A    T        0      0        2 
   2  chr2_33439608   Sample    A    T        0      0        2 
   2  chr2_33453474     AAsi    C    G        0      0        2 
   2  chr2_33453474     AKia    C    G        0      0        2 
   2  chr2_33453474     AOna    C    G        0      0        2 
   2  chr2_33453474     ASom    C    G        0      0        2 
   2  chr2_33453474     HCab    C    G        1      2        2 
   2  chr2_33453474     HPrz    C    G        1      2        2 
   2  chr2_33453474     ZBoe    C    G        0      0        2 
   2  chr2_33453474     ZGre    C    G        0      0        2 
   2  chr2_33453474     ZHar    C    G        0      0        2 
   2  chr2_33453474   Sample    C    G        0      0        2 
   2  chr2_33460887     AAsi    G    T        0      0        2 
   2  chr2_33460887     AKia    G    T        0      0        2 
   2  chr2_33460887     AOna    G    T        0      0        2 
   2  chr2_33460887     ASom    G    T        0      0        2 
   2  chr2_33460887     HCab    G    T        0      0        2 
   2  chr2_33460887     HPrz    G    T        0      0        2 
   2  chr2_33460887     ZBoe    G    T        1      2        2 
   2  chr2_33460887     ZGre    G    T        0      0        2 
   2  chr2_33460887     ZHar    G    T        0      0        2 
   2  chr2_33460887   Sample    G    T        0      0        2 
   2  chr2_33463702     AAsi    G    A        0      0        2 
   2  chr2_33463702     AKia    G    A        0      0        2 
   2  chr2_33463702     AOna    G    A        0      0        2 
   2  chr2_33463702     ASom    G    A        0      0        2 
   2  chr2_33463702     HCab    G    A        1      2        2 
   2  chr2_33463702     HPrz    G    A        1      2        2 
   2  chr2_33463702     ZBoe    G    A        0      0        2 
   2  chr2_33463702     ZGre    G    A        0      0        2 
   2  chr2_33463702     ZHar    G    A        0      0        2 
   2  chr2_33463702   Sample    G    A        0      0        2 
   2  chr2_33466366     AAsi    C    G        0      0        2 
   2  chr2_33466366     AKia    C    G        1      2        2 
   2  chr2_33466366     AOna    C    G        1      2        2 
   2  chr2_33466366     ASom    C    G        0      0        2 
   2  chr2_33466366     HCab    C    G        0      0        2 
   2  chr2_33466366     HPrz    C    G        0      0        2 
   2  chr2_33466366     ZBoe    C    G        0      0        2 
   2  chr2_33466366     ZGre    C    G        0      0        2 
   2  chr2_33466366     ZHar    C    G        0      0        2 
   2  chr2_33466366   Sample    C    G        0      0        2 
   2  chr2_33467427     AAsi    T    C        0      0        2 
   2  chr2_33467427     AKia    T    C        1      2        2 
   2  chr2_33467427     AOna    T    C        1      2        2 
   2  chr2_33467427     ASom    T    C        0      0        2 
   2  chr2_33467427     HCab    T    C        0      0        2 
   2  chr2_33467427     HPrz    T    C        0      0        2 
   2  chr2_33467427     ZBoe    T    C        0      0        2 
   2  chr2_33467427     ZGre    T    C        0      0        2 
   2  chr2_33467427     ZHar    T    C        0      0        2 
   2  chr2_33467427   Sample    T    C        0      0        2 
   2  chr2_33485541     AAsi    A    G        0      0        2 
   2  chr2_33485541     AKia    A    G        1      2        2 
   2  chr2_33485541     AOna    A    G        1      2        2 
   2  chr2_33485541     ASom    A    G        0      0        2 
   2  chr2_33485541     HCab    A    G        1      2        2 
   2  chr2_33485541     HPrz    A    G        1      2        2 
   2  chr2_33485541     ZBoe    A    G        0      0        2 
   2  chr2_33485541     ZGre    A    G        0      0        2 
   2  chr2_33485541     ZHar    A    G        0      0        2 
   2  chr2_33485541   Sample    A    G        0      0        2 
   2  chr2_33489172     AAsi    T    C        0      0        2 
   2  chr2_33489172     AKia    T    C        0      0        2 
   2  chr2_33489172     AOna    T    C        0      0        2 
   2  chr2_33489172     ASom    T    C        0      0        2 
   2  chr2_33489172     HCab    T    C        0      0        2 
   2  chr2_33489172     HPrz    T    C        0      0        2 
   2  chr2_33489172     ZBoe    T    C        0      0        2 
   2  chr2_33489172     ZGre    T    C        0      0        2 
   2  chr2_33489172     ZHar    T    C      0.5      1        2 
   2  chr2_33489172   Sample    T    C        0      0        2 
   2  chr2_33495340     AAsi    A    G        0      0        2 
   2  chr2_33495340     AKia    A    G        0      0        2 
   2  chr2_33495340     AOna    A    G        0      0        2 
   2  chr2_33495340     ASom    A    G        0      0        2 
   2  chr2_33495340     HCab    A    G        1      2        2 
   2  chr2_33495340     HPrz    A    G        1      2        2 
   2  chr2_33495340     ZBoe    A    G        0      0        2 
   2  chr2_33495340     ZGre    A    G        0      0        2 
   2  chr2_33495340     ZHar    A    G        0      0        2 
   2  chr2_33495340   Sample    A    G        0      0        2 
   2  chr2_33513537     AAsi    T    A        0      0        2 
   2  chr2_33513537     AKia    T    A        0      0        2 
   2  chr2_33513537     AOna    T    A        0      0        2 
   2  chr2_33513537     ASom    T    A        0      0        2 
   2  chr2_33513537     HCab    T    A        0      0        2 
   2  chr2_33513537     HPrz    T    A        0      0        2 
   2  chr2_33513537     ZBoe    T    A        1      2        2 
   2  chr2_33513537     ZGre    T    A        0      0        2 
   2  chr2_33513537     ZHar    T    A        0      0        2 
   2  chr2_33513537   Sample    T    A        0      0        2 
   2  chr2_33514537     AAsi    G    A        0      0        2 
   2  chr2_33514537     AKia    G    A        0      0        2 
   2  chr2_33514537     AOna    G    A        0      0        2 
   2  chr2_33514537     ASom    G    A        0      0        2 
   2  chr2_33514537     HCab    G    A        1      2        2 
   2  chr2_33514537     HPrz    G    A        1      2        2 
   2  chr2_33514537     ZBoe    G    A        0      0        2 
   2  chr2_33514537     ZGre    G    A        0      0        2 
   2  chr2_33514537     ZHar    G    A        0      0        2 
   2  chr2_33514537   Sample    G    A        0      0        2 
   2  chr2_33518740     AAsi    T    C        1      2        2 
   2  chr2_33518740     AKia    T    C        0      0        2 
   2  chr2_33518740     AOna    T    C        0      0        2 
   2  chr2_33518740     ASom    T    C        1      2        2 
   2  chr2_33518740     HCab    T    C        0      0        2 
   2  chr2_33518740     HPrz    T    C        0      0        2 
   2  chr2_33518740     ZBoe    T    C        0      0        2 
   2  chr2_33518740     ZGre    T    C        0      0        2 
   2  chr2_33518740     ZHar    T    C        0      0        2 
   2  chr2_33518740   Sample    T    C        1      2        2 
   2  chr2_33524058     AAsi    G    A        0      0        2 
   2  chr2_33524058     AKia    G    A        0      0        2 
   2  chr2_33524058     AOna    G    A        0      0        2 
   2  chr2_33524058     ASom    G    A      0.5      1        2 
   2  chr2_33524058     HCab    G    A        0      0        2 
   2  chr2_33524058     HPrz    G    A        0      0        2 
   2  chr2_33524058     ZBoe    G    A        0      0        2 
   2  chr2_33524058     ZGre    G    A        0      0        2 
   2  chr2_33524058     ZHar    G    A        0      0        2 
   2  chr2_33524058   Sample    G    A        0      0        2 
   2  chr2_33528973     AAsi    G    T        0      0        2 
   2  chr2_33528973     AKia    G    T        0      0        2 
   2  chr2_33528973     AOna    G    T        0      0        2 
   2  chr2_33528973     ASom    G    T        0      0        2 
   2  chr2_33528973     HCab    G    T        1      2        2 
   2  chr2_33528973     HPrz    G    T        1      2        2 
   2  chr2_33528973     ZBoe    G    T        0      0        2 
   2  chr2_33528973     ZGre    G    T        0      0        2 
   2  chr2_33528973     ZHar    G    T        0      0        2 
   2  chr2_33528973   Sample    G    T        0      0        2 
   2  chr2_33536865     AAsi    A    G        0      0        2 
   2  chr2_33536865     AKia    A    G        0      0        2 
   2  chr2_33536865     AOna    A    G        0      0        2 
   2  chr2_33536865     ASom    A    G        0      0        2 
   2  chr2_33536865     HCab    A    G        1      2        2 
   2  chr2_33536865     HPrz    A    G        1      2        2 
   2  chr2_33536865     ZBoe    A    G        0      0        2 
   2  chr2_33536865     ZGre    A    G        0      0        2 
   2  chr2_33536865     ZHar    A    G        0      0        2 
   2  chr2_33536865   Sample    A    G        0      0        2 
   2  chr2_33553358     AAsi    A    G        0      0        2 
   2  chr2_33553358     AKia    A    G        0      0        2 
   2  chr2_33553358     AOna    A    G        0      0        2 
   2  chr2_33553358     ASom    A    G        0      0        2 
   2  chr2_33553358     HCab    A    G        1      2        2 
   2  chr2_33553358     HPrz    A    G        1      2        2 
   2  chr2_33553358     ZBoe    A    G        0      0        2 
   2  chr2_33553358     ZGre    A    G        0      0        2 
   2  chr2_33553358     ZHar    A    G        0      0        2 
   2  chr2_33553358   Sample    A    G        0      0        2 
   2  chr2_33553636     AAsi    A    C        0      0        2 
   2  chr2_33553636     AKia    A    C        0      0        2 
   2  chr2_33553636     AOna    A    C        0      0        2 
   2  chr2_33553636     ASom    A    C        0      0        2 
   2  chr2_33553636     HCab    A    C        0      0        2 
   2  chr2_33553636     HPrz    A    C        0      0        2 
   2  chr2_33553636     ZBoe    A    C      0.5      1        2 
   2  chr2_33553636     ZGre    A    C        0      0        2 
   2  chr2_33553636     ZHar    A    C        0      0        2 
   2  chr2_33553636   Sample    A    C        0      0        2 
   2  chr2_33555194     AAsi    G    C        0      0        2 
   2  chr2_33555194     AKia    G    C        0      0        2 
   2  chr2_33555194     AOna    G    C        0      0        2 
   2  chr2_33555194     ASom    G    C        0      0        2 
   2  chr2_33555194     HCab    G    C        1      2        2 
   2  chr2_33555194     HPrz    G    C        1      2        2 
   2  chr2_33555194     ZBoe    G    C        0      0        2 
   2  chr2_33555194     ZGre    G    C        0      0        2 
   2  chr2_33555194     ZHar    G    C        0      0        2 
   2  chr2_33555194   Sample    G    C        0      0        2 
   2  chr2_33557943     AAsi    T    C        0      0        2 
   2  chr2_33557943     AKia    T    C        0      0        2 
   2  chr2_33557943     AOna    T    C        0      0        2 
   2  chr2_33557943     ASom    T    C        0      0        2 
   2  chr2_33557943     HCab    T    C        0      0        2 
   2  chr2_33557943     HPrz    T    C        0      0        2 
   2  chr2_33557943     ZBoe    T    C        0      0        2 
   2  chr2_33557943     ZGre    T    C        0      0        2 
   2  chr2_33557943     ZHar    T    C        1      2        2 
   2  chr2_33557943   Sample    T    C        0      0        2 
   2  chr2_33574766     AAsi    T    G        1      2        2 
   2  chr2_33574766     AKia    T    G        0      0        2 
   2  chr2_33574766     AOna    T    G      0.5      1        2 
   2  chr2_33574766     ASom    T    G        1      2        2 
   2  chr2_33574766     HCab    T    G        0      0        2 
   2  chr2_33574766     HPrz    T    G        0      0        2 
   2  chr2_33574766     ZBoe    T    G        0      0        2 
   2  chr2_33574766     ZGre    T    G        0      0        2 
   2  chr2_33574766     ZHar    T    G        0      0        2 
   2  chr2_33574766   Sample    T    G        1      2        2 
   2  chr2_33576763     AAsi    C    T        0      0        2 
   2  chr2_33576763     AKia    C    T        0      0        2 
   2  chr2_33576763     AOna    C    T        0      0        2 
   2  chr2_33576763     ASom    C    T        0      0        2 
   2  chr2_33576763     HCab    C    T        1      2        2 
   2  chr2_33576763     HPrz    C    T        1      2        2 
   2  chr2_33576763     ZBoe    C    T        0      0        2 
   2  chr2_33576763     ZGre    C    T        0      0        2 
   2  chr2_33576763     ZHar    C    T        0      0        2 
   2  chr2_33576763   Sample    C    T        0      0        2 
   2  chr2_33583164     AAsi    G    A        0      0        2 
   2  chr2_33583164     AKia    G    A        0      0        2 
   2  chr2_33583164     AOna    G    A        0      0        2 
   2  chr2_33583164     ASom    G    A        0      0        2 
   2  chr2_33583164     HCab    G    A        1      2        2 
   2  chr2_33583164     HPrz    G    A        1      2        2 
   2  chr2_33583164     ZBoe    G    A        0      0        2 
   2  chr2_33583164     ZGre    G    A        0      0        2 
   2  chr2_33583164     ZHar    G    A        0      0        2 
   2  chr2_33583164   Sample    G    A        0      0        2 
   2  chr2_33594451     AAsi    A    G        0      0        2 
   2  chr2_33594451     AKia    A    G        0      0        2 
   2  chr2_33594451     AOna    A    G        0      0        2 
   2  chr2_33594451     ASom    A    G        0      0        2 
   2  chr2_33594451     HCab    A    G      0.5      1        2 
   2  chr2_33594451     HPrz    A    G        0      0        2 
   2  chr2_33594451     ZBoe    A    G        0      0        2 
   2  chr2_33594451     ZGre    A    G        0      0        2 
   2  chr2_33594451     ZHar    A    G        0      0        2 
   2  chr2_33594451   Sample    A    G        0      0        2 
   2  chr2_33608799     AAsi    T    C        0      0        2 
   2  chr2_33608799     AKia    T    C        0      0        2 
   2  chr2_33608799     AOna    T    C        0      0        2 
   2  chr2_33608799     ASom    T    C        1      2        2 
   2  chr2_33608799     HCab    T    C        0      0        2 
   2  chr2_33608799     HPrz    T    C        0      0        2 
   2  chr2_33608799     ZBoe    T    C        0      0        2 
   2  chr2_33608799     ZGre    T    C        0      0        2 
   2  chr2_33608799     ZHar    T    C        0      0        2 
   2  chr2_33608799   Sample    T    C        0      0        2 
   2  chr2_33608894     AAsi    G    T        0      0        2 
   2  chr2_33608894     AKia    G    T        0      0        2 
   2  chr2_33608894     AOna    G    T        0      0        2 
   2  chr2_33608894     ASom    G    T        0      0        2 
   2  chr2_33608894     HCab    G    T        0      0        2 
   2  chr2_33608894     HPrz    G    T      0.5      1        2 
   2  chr2_33608894     ZBoe    G    T        0      0        2 
   2  chr2_33608894     ZGre    G    T        0      0        2 
   2  chr2_33608894     ZHar    G    T        0      0        2 
   2  chr2_33608894   Sample    G    T        0      0        2 
   2  chr2_33615472     AAsi    G    C        0      0        2 
   2  chr2_33615472     AKia    G    C        0      0        2 
   2  chr2_33615472     AOna    G    C        0      0        2 
   2  chr2_33615472     ASom    G    C        0      0        2 
   2  chr2_33615472     HCab    G    C        1      2        2 
   2  chr2_33615472     HPrz    G    C      0.5      1        2 
   2  chr2_33615472     ZBoe    G    C        0      0        2 
   2  chr2_33615472     ZGre    G    C        0      0        2 
   2  chr2_33615472     ZHar    G    C        0      0        2 
   2  chr2_33615472   Sample    G    C        0      0        2 
   2  chr2_33621568     AAsi    A    G        0      0        2 
   2  chr2_33621568     AKia    A    G        0      0        2 
   2  chr2_33621568     AOna    A    G        0      0        2 
   2  chr2_33621568     ASom    A    G        0      0        2 
   2  chr2_33621568     HCab    A    G        0      0        2 
   2  chr2_33621568     HPrz    A    G        0      0        2 
   2  chr2_33621568     ZBoe    A    G        0      0        2 
   2  chr2_33621568     ZGre    A    G        1      2        2 
   2  chr2_33621568     ZHar    A    G        0      0        2 
   2  chr2_33621568   Sample    A    G        0      0        2 
   2  chr2_33622800     AAsi    G    A        0      0        2 
   2  chr2_33622800     AKia    G    A        0      0        2 
   2  chr2_33622800     AOna    G    A        0      0        2 
   2  chr2_33622800     ASom    G    A        0      0        2 
   2  chr2_33622800     HCab    G    A        1      2        2 
   2  chr2_33622800     HPrz    G    A        1      2        2 
   2  chr2_33622800     ZBoe    G    A        0      0        2 
   2  chr2_33622800     ZGre    G    A        0      0        2 
   2  chr2_33622800     ZHar    G    A        0      0        2 
   2  chr2_33622800   Sample    G    A        0      0        2 
   2  chr2_33624249     AAsi    T    C        0      0        2 
   2  chr2_33624249     AKia    T    C        1      2        2 
   2  chr2_33624249     AOna    T    C        0      0        2 
   2  chr2_33624249     ASom    T    C        0      0        2 
   2  chr2_33624249     HCab    T    C        0      0        2 
   2  chr2_33624249     HPrz    T    C        0      0        2 
   2  chr2_33624249     ZBoe    T    C        0      0        2 
   2  chr2_33624249     ZGre    T    C        0      0        2 
   2  chr2_33624249     ZHar    T    C        0      0        2 
   2  chr2_33624249   Sample    T    C        0      0        2 
   2  chr2_33626842     AAsi    T    A        0      0        2 
   2  chr2_33626842     AKia    T    A        1      2        2 
   2  chr2_33626842     AOna    T    A      0.5      1        2 
   2  chr2_33626842     ASom    T    A        0      0        2 
   2  chr2_33626842     HCab    T    A        0      0        2 
   2  chr2_33626842     HPrz    T    A        0      0        2 
   2  chr2_33626842     ZBoe    T    A        0      0        2 
   2  chr2_33626842     ZGre    T    A        0      0        2 
   2  chr2_33626842     ZHar    T    A        0      0        2 
   2  chr2_33626842   Sample    T    A        0      0        2 
   2  chr2_33632555     AAsi    C    T        0      0        2 
   2  chr2_33632555     AKia    C    T        0      0        2 
   2  chr2_33632555     AOna    C    T        0      0        2 
   2  chr2_33632555     ASom    C    T        0      0        2 
   2  chr2_33632555     HCab    C    T        1      2        2 
   2  chr2_33632555     HPrz    C    T        1      2        2 
   2  chr2_33632555     ZBoe    C    T        0      0        2 
   2  chr2_33632555     ZGre    C    T        0      0        2 
   2  chr2_33632555     ZHar    C    T        0      0        2 
   2  chr2_33632555   Sample    C    T        0      0        2 
   2  chr2_33634938     AAsi    A    G        0      0        2 
   2  chr2_33634938     AKia    A    G        0      0        2 
   2  chr2_33634938     AOna    A    G        0      0        2 
   2  chr2_33634938     ASom    A    G        0      0        2 
   2  chr2_33634938     HCab    A    G        0      0        2 
   2  chr2_33634938     HPrz    A    G        0      0        2 
   2  chr2_33634938     ZBoe    A    G        0      0        2 
   2  chr2_33634938     ZGre    A    G        0      0        2 
   2  chr2_33634938     ZHar    A    G        1      2        2 
   2  chr2_33634938   Sample    A    G        0      0        2 
   2  chr2_33636894     AAsi    C    A        1      2        2 
   2  chr2_33636894     AKia    C    A        1      2        2 
   2  chr2_33636894     AOna    C    A        1      2        2 
   2  chr2_33636894     ASom    C    A        0      0        2 
   2  chr2_33636894     HCab    C    A        0      0        2 
   2  chr2_33636894     HPrz    C    A        0      0        2 
   2  chr2_33636894     ZBoe    C    A        0      0        2 
   2  chr2_33636894     ZGre    C    A        0      0        2 
   2  chr2_33636894     ZHar    C    A        0      0        2 
   2  chr2_33636894   Sample    C    A        1      2        2 
   2  chr2_33641790     AAsi    A    G        0      0        2 
   2  chr2_33641790     AKia    A    G        0      0        2 
   2  chr2_33641790     AOna    A    G        0      0        2 
   2  chr2_33641790     ASom    A    G        0      0        2 
   2  chr2_33641790     HCab    A    G        0      0        2 
   2  chr2_33641790     HPrz    A    G      0.5      1        2 
   2  chr2_33641790     ZBoe    A    G        0      0        2 
   2  chr2_33641790     ZGre    A    G        0      0        2 
   2  chr2_33641790     ZHar    A    G        0      0        2 
   2  chr2_33641790   Sample    A    G        0      0        2 
   2  chr2_33649103     AAsi    G    A        0      0        2 
   2  chr2_33649103     AKia    G    A        0      0        2 
   2  chr2_33649103     AOna    G    A        0      0        2 
   2  chr2_33649103     ASom    G    A        0      0        2 
   2  chr2_33649103     HCab    G    A        0      0        2 
   2  chr2_33649103     HPrz    G    A        0      0        2 
   2  chr2_33649103     ZBoe    G    A        1      2        2 
   2  chr2_33649103     ZGre    G    A        0      0        2 
   2  chr2_33649103     ZHar    G    A        0      0        2 
   2  chr2_33649103   Sample    G    A        0      0        2 
   2  chr2_33651845     AAsi    T    G        0      0        2 
   2  chr2_33651845     AKia    T    G        0      0        2 
   2  chr2_33651845     AOna    T    G        0      0        2 
   2  chr2_33651845     ASom    T    G        0      0        2 
   2  chr2_33651845     HCab    T    G        1      2        2 
   2  chr2_33651845     HPrz    T    G        1      2        2 
   2  chr2_33651845     ZBoe    T    G        0      0        2 
   2  chr2_33651845     ZGre    T    G        0      0        2 
   2  chr2_33651845     ZHar    T    G        0      0        2 
   2  chr2_33651845   Sample    T    G        0      0        2 
   2  chr2_33659041     AAsi    A    G        0      0        2 
   2  chr2_33659041     AKia    A    G        0      0        2 
   2  chr2_33659041     AOna    A    G        0      0        2 
   2  chr2_33659041     ASom    A    G        0      0        2 
   2  chr2_33659041     HCab    A    G        1      2        2 
   2  chr2_33659041     HPrz    A    G        1      2        2 
   2  chr2_33659041     ZBoe    A    G        0      0        2 
   2  chr2_33659041     ZGre    A    G        0      0        2 
   2  chr2_33659041     ZHar    A    G        0      0        2 
   2  chr2_33659041   Sample    A    G        0      0        2 
   2  chr2_33669872     AAsi    T    C        0      0        2 
   2  chr2_33669872     AKia    T    C        0      0        2 
   2  chr2_33669872     AOna    T    C        0      0        2 
   2  chr2_33669872     ASom    T    C        0      0        2 
   2  chr2_33669872     HCab    T    C        0      0        2 
   2  chr2_33669872     HPrz    T    C        0      0        2 
   2  chr2_33669872     ZBoe    T    C        0      0        2 
   2  chr2_33669872     ZGre    T    C      0.5      1        2 
   2  chr2_33669872     ZHar    T    C        0      0        2 
   2  chr2_33669872   Sample    T    C        0      0        2 
   2  chr2_33672302     AAsi    A    G        0      0        2 
   2  chr2_33672302     AKia    A    G        0      0        2 
   2  chr2_33672302     AOna    A    G        0      0        2 
   2  chr2_33672302     ASom    A    G        0      0        2 
   2  chr2_33672302     HCab    A    G        0      0        2 
   2  chr2_33672302     HPrz    A    G        0      0        2 
   2  chr2_33672302     ZBoe    A    G        0      0        2 
   2  chr2_33672302     ZGre    A    G        1      2        2 
   2  chr2_33672302     ZHar    A    G        0      0        2 
   2  chr2_33672302   Sample    A    G        0      0        2 
   2  chr2_33675728     AAsi    T    C        0      0        2 
   2  chr2_33675728     AKia    T    C        0      0        2 
   2  chr2_33675728     AOna    T    C        0      0        2 
   2  chr2_33675728     ASom    T    C        0      0        2 
   2  chr2_33675728     HCab    T    C        0      0        2 
   2  chr2_33675728     HPrz    T    C        0      0        2 
   2  chr2_33675728     ZBoe    T    C      0.5      1        2 
   2  chr2_33675728     ZGre    T    C        0      0        2 
   2  chr2_33675728     ZHar    T    C        0      0        2 
   2  chr2_33675728   Sample    T    C        0      0        2 
   2  chr2_33678261     AAsi    G    A        1      2        2 
   2  chr2_33678261     AKia    G    A        0      0        2 
   2  chr2_33678261     AOna    G    A        0      0        2 
   2  chr2_33678261     ASom    G    A        1      2        2 
   2  chr2_33678261     HCab    G    A        0      0        2 
   2  chr2_33678261     HPrz    G    A        0      0        2 
   2  chr2_33678261     ZBoe    G    A        0      0        2 
   2  chr2_33678261     ZGre    G    A        0      0        2 
   2  chr2_33678261     ZHar    G    A        0      0        2 
   2  chr2_33678261   Sample    G    A        1      2        2 
   2  chr2_33681642     AAsi    G    C        0      0        2 
   2  chr2_33681642     AKia    G    C        0      0        2 
   2  chr2_33681642     AOna    G    C        0      0        2 
   2  chr2_33681642     ASom    G    C        0      0        2 
   2  chr2_33681642     HCab    G    C        0      0        2 
   2  chr2_33681642     HPrz    G    C        0      0        2 
   2  chr2_33681642     ZBoe    G    C        0      0        2 
   2  chr2_33681642     ZGre    G    C        0      0        2 
   2  chr2_33681642     ZHar    G    C        1      2        2 
   2  chr2_33681642   Sample    G    C        0      0        2 
   2  chr2_33686703     AAsi    C    A        0      0        2 
   2  chr2_33686703     AKia    C    A        0      0        2 
   2  chr2_33686703     AOna    C    A        0      0        2 
   2  chr2_33686703     ASom    C    A        0      0        2 
   2  chr2_33686703     HCab    C    A        0      0        2 
   2  chr2_33686703     HPrz    C    A        0      0        2 
   2  chr2_33686703     ZBoe    C    A      0.5      1        2 
   2  chr2_33686703     ZGre    C    A        0      0        2 
   2  chr2_33686703     ZHar    C    A        0      0        2 
   2  chr2_33686703   Sample    C    A        0      0        2 
   2  chr2_33686992     AAsi    C    T        0      0        2 
   2  chr2_33686992     AKia    C    T        0      0        2 
   2  chr2_33686992     AOna    C    T        0      0        2 
   2  chr2_33686992     ASom    C    T        0      0        2 
   2  chr2_33686992     HCab    C    T      0.5      1        2 
   2  chr2_33686992     HPrz    C    T      0.5      1        2 
   2  chr2_33686992     ZBoe    C    T        0      0        2 
   2  chr2_33686992     ZGre    C    T        0      0        2 
   2  chr2_33686992     ZHar    C    T        0      0        2 
   2  chr2_33686992   Sample    C    T        0      0        2 
   2  chr2_33690938     AAsi    T    C        0      0        2 
   2  chr2_33690938     AKia    T    C        0      0        2 
   2  chr2_33690938     AOna    T    C        0      0        2 
   2  chr2_33690938     ASom    T    C        0      0        2 
   2  chr2_33690938     HCab    T    C        0      0        2 
   2  chr2_33690938     HPrz    T    C        0      0        2 
   2  chr2_33690938     ZBoe    T    C        0      0        2 
   2  chr2_33690938     ZGre    T    C        0      0        2 
   2  chr2_33690938     ZHar    T    C      0.5      1        2 
   2  chr2_33690938   Sample    T    C        0      0        2 
   2  chr2_33694302     AAsi    T    C        0      0        2 
   2  chr2_33694302     AKia    T    C        0      0        2 
   2  chr2_33694302     AOna    T    C      0.5      1        2 
   2  chr2_33694302     ASom    T    C        0      0        2 
   2  chr2_33694302     HCab    T    C        0      0        2 
   2  chr2_33694302     HPrz    T    C        0      0        2 
   2  chr2_33694302     ZBoe    T    C        0      0        2 
   2  chr2_33694302     ZGre    T    C        0      0        2 
   2  chr2_33694302     ZHar    T    C        0      0        2 
   2  chr2_33694302   Sample    T    C        0      0        2 
   2  chr2_33700103     AAsi    C    G        0      0        2 
   2  chr2_33700103     AKia    C    G        0      0        2 
   2  chr2_33700103     AOna    C    G        0      0        2 
   2  chr2_33700103     ASom    C    G        0      0        2 
   2  chr2_33700103     HCab    C    G      0.5      1        2 
   2  chr2_33700103     HPrz    C    G        0      0        2 
   2  chr2_33700103     ZBoe    C    G        0      0        2 
   2  chr2_33700103     ZGre    C    G        0      0        2 
   2  chr2_33700103     ZHar    C    G        0      0        2 
   2  chr2_33700103   Sample    C    G        0      0        2 
   2  chr2_33702975     AAsi    A    G        0      0        2 
   2  chr2_33702975     AKia    A    G        1      2        2 
   2  chr2_33702975     AOna    A    G        0      0        2 
   2  chr2_33702975     ASom    A    G        0      0        2 
   2  chr2_33702975     HCab    A    G        0      0        2 
   2  chr2_33702975     HPrz    A    G        0      0        2 
   2  chr2_33702975     ZBoe    A    G        0      0        2 
   2  chr2_33702975     ZGre    A    G        0      0        2 
   2  chr2_33702975     ZHar    A    G        0      0        2 
   2  chr2_33702975   Sample    A    G        0      0        2 
   2  chr2_33710793     AAsi    G    C        0      0        2 
   2  chr2_33710793     AKia    G    C        0      0        2 
   2  chr2_33710793     AOna    G    C        0      0        2 
   2  chr2_33710793     ASom    G    C        0      0        2 
   2  chr2_33710793     HCab    G    C      0.5      1        2 
   2  chr2_33710793     HPrz    G    C        1      2        2 
   2  chr2_33710793     ZBoe    G    C        0      0        2 
   2  chr2_33710793     ZGre    G    C        0      0        2 
   2  chr2_33710793     ZHar    G    C        0      0        2 
   2  chr2_33710793   Sample    G    C        0      0        2 
   2  chr2_33716054     AAsi    A    G        0      0        2 
   2  chr2_33716054     AKia    A    G        0      0        2 
   2  chr2_33716054     AOna    A    G        0      0        2 
   2  chr2_33716054     ASom    A    G        0      0        2 
   2  chr2_33716054     HCab    A    G        0      0        2 
   2  chr2_33716054     HPrz    A    G        0      0        2 
   2  chr2_33716054     ZBoe    A    G        0      0        2 
   2  chr2_33716054     ZGre    A    G      0.5      1        2 
   2  chr2_33716054     ZHar    A    G        0      0        2 
   2  chr2_33716054   Sample    A    G        0      0        2 
   2  chr2_33720704     AAsi    G    A      0.5      1        2 
   2  chr2_33720704     AKia    G    A        0      0        2 
   2  chr2_33720704     AOna    G    A        0      0        2 
   2  chr2_33720704     ASom    G    A        0      0        2 
   2  chr2_33720704     HCab    G    A        0      0        2 
   2  chr2_33720704     HPrz    G    A        0      0        2 
   2  chr2_33720704     ZBoe    G    A        0      0        2 
   2  chr2_33720704     ZGre    G    A        0      0        2 
   2  chr2_33720704     ZHar    G    A        0      0        2 
   2  chr2_33720704   Sample    G    A        0      0        2 
   2  chr2_33720940     AAsi    A    G        0      0        2 
   2  chr2_33720940     AKia    A    G        0      0        2 
   2  chr2_33720940     AOna    A    G        0      0        2 
   2  chr2_33720940     ASom    A    G      0.5      1        2 
   2  chr2_33720940     HCab    A    G        0      0        2 
   2  chr2_33720940     HPrz    A    G        0      0        2 
   2  chr2_33720940     ZBoe    A    G        0      0        2 
   2  chr2_33720940     ZGre    A    G        0      0        2 
   2  chr2_33720940     ZHar    A    G        0      0        2 
   2  chr2_33720940   Sample    A    G        0      0        2 
   2  chr2_33725200     AAsi    T    C      0.5      1        2 
   2  chr2_33725200     AKia    T    C        0      0        2 
   2  chr2_33725200     AOna    T    C        0      0        2 
   2  chr2_33725200     ASom    T    C        0      0        2 
   2  chr2_33725200     HCab    T    C        0      0        2 
   2  chr2_33725200     HPrz    T    C        0      0        2 
   2  chr2_33725200     ZBoe    T    C        0      0        2 
   2  chr2_33725200     ZGre    T    C        0      0        2 
   2  chr2_33725200     ZHar    T    C        0      0        2 
   2  chr2_33725200   Sample    T    C        0      0        2 
   2  chr2_33728988     AAsi    G    C        0      0        2 
   2  chr2_33728988     AKia    G    C        0      0        2 
   2  chr2_33728988     AOna    G    C        0      0        2 
   2  chr2_33728988     ASom    G    C        0      0        2 
   2  chr2_33728988     HCab    G    C        0      0        2 
   2  chr2_33728988     HPrz    G    C        0      0        2 
   2  chr2_33728988     ZBoe    G    C        1      2        2 
   2  chr2_33728988     ZGre    G    C        1      2        2 
   2  chr2_33728988     ZHar    G    C        1      2        2 
   2  chr2_33728988   Sample    G    C        0      0        2 
   2  chr2_33729864     AAsi    C    T      0.5      1        2 
   2  chr2_33729864     AKia    C    T        0      0        2 
   2  chr2_33729864     AOna    C    T        0      0        2 
   2  chr2_33729864     ASom    C    T        0      0        2 
   2  chr2_33729864     HCab    C    T        1      2        2 
   2  chr2_33729864     HPrz    C    T        1      2        2 
   2  chr2_33729864     ZBoe    C    T        0      0        2 
   2  chr2_33729864     ZGre    C    T        0      0        2 
   2  chr2_33729864     ZHar    C    T        0      0        2 
   2  chr2_33729864   Sample    C    T        1      2        2 
   2  chr2_33730530     AAsi    A    C        0      0        2 
   2  chr2_33730530     AKia    A    C        0      0        2 
   2  chr2_33730530     AOna    A    C        0      0        2 
   2  chr2_33730530     ASom    A    C        0      0        2 
   2  chr2_33730530     HCab    A    C        1      2        2 
   2  chr2_33730530     HPrz    A    C        1      2        2 
   2  chr2_33730530     ZBoe    A    C        0      0        2 
   2  chr2_33730530     ZGre    A    C        0      0        2 
   2  chr2_33730530     ZHar    A    C        0      0        2 
   2  chr2_33730530   Sample    A    C        0      0        2 
   2  chr2_33731930     AAsi    C    T      0.5      1        2 
   2  chr2_33731930     AKia    C    T        0      0        2 
   2  chr2_33731930     AOna    C    T        0      0        2 
   2  chr2_33731930     ASom    C    T      0.5      1        2 
   2  chr2_33731930     HCab    C    T        0      0        2 
   2  chr2_33731930     HPrz    C    T        0      0        2 
   2  chr2_33731930     ZBoe    C    T        0      0        2 
   2  chr2_33731930     ZGre    C    T        0      0        2 
   2  chr2_33731930     ZHar    C    T        0      0        2 
   2  chr2_33731930   Sample    C    T        0      0        2 
   2  chr2_33732559     AAsi    A    T        0      0        2 
   2  chr2_33732559     AKia    A    T        0      0        2 
   2  chr2_33732559     AOna    A    T      0.5      1        2 
   2  chr2_33732559     ASom    A    T        0      0        2 
   2  chr2_33732559     HCab    A    T        0      0        2 
   2  chr2_33732559     HPrz    A    T        0      0        2 
   2  chr2_33732559     ZBoe    A    T        0      0        2 
   2  chr2_33732559     ZGre    A    T        0      0        2 
   2  chr2_33732559     ZHar    A    T        0      0        2 
   2  chr2_33732559   Sample    A    T        0      0        2 
   2  chr2_33735314     AAsi    C    A        0      0        2 
   2  chr2_33735314     AKia    C    A        1      2        2 
   2  chr2_33735314     AOna    C    A      0.5      1        2 
   2  chr2_33735314     ASom    C    A        0      0        2 
   2  chr2_33735314     HCab    C    A        0      0        2 
   2  chr2_33735314     HPrz    C    A        0      0        2 
   2  chr2_33735314     ZBoe    C    A        0      0        2 
   2  chr2_33735314     ZGre    C    A        0      0        2 
   2  chr2_33735314     ZHar    C    A        0      0        2 
   2  chr2_33735314   Sample    C    A        0      0        2 
   2  chr2_33736335     AAsi    C    G      0.5      1        2 
   2  chr2_33736335     AKia    C    G        0      0        2 
   2  chr2_33736335     AOna    C    G        0      0        2 
   2  chr2_33736335     ASom    C    G      0.5      1        2 
   2  chr2_33736335     HCab    C    G        0      0        2 
   2  chr2_33736335     HPrz    C    G        0      0        2 
   2  chr2_33736335     ZBoe    C    G        0      0        2 
   2  chr2_33736335     ZGre    C    G        0      0        2 
   2  chr2_33736335     ZHar    C    G        0      0        2 
   2  chr2_33736335   Sample    C    G        0      0        2 
   2  chr2_33737742     AAsi    A    G        0      0        2 
   2  chr2_33737742     AKia    A    G        0      0        2 
   2  chr2_33737742     AOna    A    G        0      0        2 
   2  chr2_33737742     ASom    A    G        0      0        2 
   2  chr2_33737742     HCab    A    G        0      0        2 
   2  chr2_33737742     HPrz    A    G        0      0        2 
   2  chr2_33737742     ZBoe    A    G      0.5      1        2 
   2  chr2_33737742     ZGre    A    G        0      0        2 
   2  chr2_33737742     ZHar    A    G        0      0        2 
   2  chr2_33737742   Sample    A    G        0      0        2 
   2  chr2_33738946     AAsi    G    A        0      0        2 
   2  chr2_33738946     AKia    G    A        0      0        2 
   2  chr2_33738946     AOna    G    A        0      0        2 
   2  chr2_33738946     ASom    G    A      0.5      1        2 
   2  chr2_33738946     HCab    G    A        0      0        2 
   2  chr2_33738946     HPrz    G    A        0      0        2 
   2  chr2_33738946     ZBoe    G    A        0      0        2 
   2  chr2_33738946     ZGre    G    A        0      0        2 
   2  chr2_33738946     ZHar    G    A        0      0        2 
   2  chr2_33738946   Sample    G    A        0      0        2 
   2  chr2_33741861     AAsi    A    G        0      0        2 
   2  chr2_33741861     AKia    A    G        0      0        2 
   2  chr2_33741861     AOna    A    G        0      0        2 
   2  chr2_33741861     ASom    A    G        0      0        2 
   2  chr2_33741861     HCab    A    G        0      0        2 
   2  chr2_33741861     HPrz    A    G        0      0        2 
   2  chr2_33741861     ZBoe    A    G        0      0        2 
   2  chr2_33741861     ZGre    A    G        1      2        2 
   2  chr2_33741861     ZHar    A    G        0      0        2 
   2  chr2_33741861   Sample    A    G        0      0        2 
   2  chr2_33761631     AAsi    A    G        0      0        2 
   2  chr2_33761631     AKia    A    G        0      0        2 
   2  chr2_33761631     AOna    A    G        0      0        2 
   2  chr2_33761631     ASom    A    G        0      0        2 
   2  chr2_33761631     HCab    A    G      0.5      1        2 
   2  chr2_33761631     HPrz    A    G      0.5      1        2 
   2  chr2_33761631     ZBoe    A    G        0      0        2 
   2  chr2_33761631     ZGre    A    G        0      0        2 
   2  chr2_33761631     ZHar    A    G        0      0        2 
   2  chr2_33761631   Sample    A    G        0      0        2 
   2  chr2_33766167     AAsi    A    G        0      0        2 
   2  chr2_33766167     AKia    A    G        0      0        2 
   2  chr2_33766167     AOna    A    G        0      0        2 
   2  chr2_33766167     ASom    A    G        0      0        2 
   2  chr2_33766167     HCab    A    G        0      0        2 
   2  chr2_33766167     HPrz    A    G        0      0        2 
   2  chr2_33766167     ZBoe    A    G      0.5      1        2 
   2  chr2_33766167     ZGre    A    G        0      0        2 
   2  chr2_33766167     ZHar    A    G        0      0        2 
   2  chr2_33766167   Sample    A    G        0      0        2 
   2  chr2_33768114     AAsi    A    T        0      0        2 
   2  chr2_33768114     AKia    A    T        0      0        2 
   2  chr2_33768114     AOna    A    T        0      0        2 
   2  chr2_33768114     ASom    A    T        0      0        2 
   2  chr2_33768114     HCab    A    T        0      0        2 
   2  chr2_33768114     HPrz    A    T        0      0        2 
   2  chr2_33768114     ZBoe    A    T        0      0        2 
   2  chr2_33768114     ZGre    A    T        0      0        2 
   2  chr2_33768114     ZHar    A    T        1      2        2 
   2  chr2_33768114   Sample    A    T        0      0        2 
   2  chr2_33769924     AAsi    C    A        0      0        2 
   2  chr2_33769924     AKia    C    A        0      0        2 
   2  chr2_33769924     AOna    C    A        0      0        2 
   2  chr2_33769924     ASom    C    A        0      0        2 
   2  chr2_33769924     HCab    C    A      0.5      1        2 
   2  chr2_33769924     HPrz    C    A        0      0        2 
   2  chr2_33769924     ZBoe    C    A        0      0        2 
   2  chr2_33769924     ZGre    C    A        0      0        2 
   2  chr2_33769924     ZHar    C    A        0      0        2 
   2  chr2_33769924   Sample    C    A        0      0        2 
   2  chr2_33774573     AAsi    T    C        0      0        2 
   2  chr2_33774573     AKia    T    C        0      0        2 
   2  chr2_33774573     AOna    T    C        0      0        2 
   2  chr2_33774573     ASom    T    C        0      0        2 
   2  chr2_33774573     HCab    T    C        0      0        2 
   2  chr2_33774573     HPrz    T    C      0.5      1        2 
   2  chr2_33774573     ZBoe    T    C        0      0        2 
   2  chr2_33774573     ZGre    T    C        0      0        2 
   2  chr2_33774573     ZHar    T    C        0      0        2 
   2  chr2_33774573   Sample    T    C        0      0        2 
   2  chr2_33778347     AAsi    T    C        1      2        2 
   2  chr2_33778347     AKia    T    C        0      0        2 
   2  chr2_33778347     AOna    T    C        0      0        2 
   2  chr2_33778347     ASom    T    C        1      2        2 
   2  chr2_33778347     HCab    T    C        0      0        2 
   2  chr2_33778347     HPrz    T    C        0      0        2 
   2  chr2_33778347     ZBoe    T    C        0      0        2 
   2  chr2_33778347     ZGre    T    C        0      0        2 
   2  chr2_33778347     ZHar    T    C        0      0        2 
   2  chr2_33778347   Sample    T    C        1      2        2 
   2  chr2_33778987     AAsi    T    C        0      0        2 
   2  chr2_33778987     AKia    T    C        0      0        2 
   2  chr2_33778987     AOna    T    C        0      0        2 
   2  chr2_33778987     ASom    T    C        0      0        2 
   2  chr2_33778987     HCab    T    C      0.5      1        2 
   2  chr2_33778987     HPrz    T    C      0.5      1        2 
   2  chr2_33778987     ZBoe    T    C        0      0        2 
   2  chr2_33778987     ZGre    T    C        0      0        2 
   2  chr2_33778987     ZHar    T    C        0      0        2 
   2  chr2_33778987   Sample    T    C        0      0        2 
   2  chr2_33779616     AAsi    T    G        0      0        2 
   2  chr2_33779616     AKia    T    G        0      0        2 
   2  chr2_33779616     AOna    T    G        0      0        2 
   2  chr2_33779616     ASom    T    G      0.5      1        2 
   2  chr2_33779616     HCab    T    G        0      0        2 
   2  chr2_33779616     HPrz    T    G        0      0        2 
   2  chr2_33779616     ZBoe    T    G        0      0        2 
   2  chr2_33779616     ZGre    T    G        0      0        2 
   2  chr2_33779616     ZHar    T    G        0      0        2 
   2  chr2_33779616   Sample    T    G        0      0        2 
   2  chr2_33780132     AAsi    G    A        0      0        2 
   2  chr2_33780132     AKia    G    A        0      0        2 
   2  chr2_33780132     AOna    G    A        0      0        2 
   2  chr2_33780132     ASom    G    A        0      0        2 
   2  chr2_33780132     HCab    G    A        0      0        2 
   2  chr2_33780132     HPrz    G    A        0      0        2 
   2  chr2_33780132     ZBoe    G    A        0      0        2 
   2  chr2_33780132     ZGre    G    A        0      0        2 
   2  chr2_33780132     ZHar    G    A        1      2        2 
   2  chr2_33780132   Sample    G    A        0      0        2 
   2  chr2_33783590     AAsi    A    G      0.5      1        2 
   2  chr2_33783590     AKia    A    G        0      0        2 
   2  chr2_33783590     AOna    A    G        0      0        2 
   2  chr2_33783590     ASom    A    G        0      0        2 
   2  chr2_33783590     HCab    A    G        0      0        2 
   2  chr2_33783590     HPrz    A    G        0      0        2 
   2  chr2_33783590     ZBoe    A    G        0      0        2 
   2  chr2_33783590     ZGre    A    G        0      0        2 
   2  chr2_33783590     ZHar    A    G        0      0        2 
   2  chr2_33783590   Sample    A    G        0      0        2 
   2  chr2_33783853     AAsi    A    G        0      0        2 
   2  chr2_33783853     AKia    A    G        0      0        2 
   2  chr2_33783853     AOna    A    G        0      0        2 
   2  chr2_33783853     ASom    A    G        0      0        2 
   2  chr2_33783853     HCab    A    G        1      2        2 
   2  chr2_33783853     HPrz    A    G        1      2        2 
   2  chr2_33783853     ZBoe    A    G        0      0        2 
   2  chr2_33783853     ZGre    A    G        0      0        2 
   2  chr2_33783853     ZHar    A    G        0      0        2 
   2  chr2_33783853   Sample    A    G        0      0        2 
   2  chr2_33784421     AAsi    T    C        0      0        2 
   2  chr2_33784421     AKia    T    C        0      0        2 
   2  chr2_33784421     AOna    T    C        0      0        2 
   2  chr2_33784421     ASom    T    C        0      0        2 
   2  chr2_33784421     HCab    T    C        1      2        2 
   2  chr2_33784421     HPrz    T    C        1      2        2 
   2  chr2_33784421     ZBoe    T    C        0      0        2 
   2  chr2_33784421     ZGre    T    C        0      0        2 
   2  chr2_33784421     ZHar    T    C        0      0        2 
   2  chr2_33784421   Sample    T    C        0      0        2 
   2  chr2_33786453     AAsi    T    C        0      0        2 
   2  chr2_33786453     AKia    T    C        0      0        2 
   2  chr2_33786453     AOna    T    C        0      0        2 
   2  chr2_33786453     ASom    T    C        0      0        2 
   2  chr2_33786453     HCab    T    C        1      2        2 
   2  chr2_33786453     HPrz    T    C        1      2        2 
   2  chr2_33786453     ZBoe    T    C        0      0        2 
   2  chr2_33786453     ZGre    T    C        0      0        2 
   2  chr2_33786453     ZHar    T    C        0      0        2 
   2  chr2_33786453   Sample    T    C        0      0        2 
   2  chr2_33788963     AAsi    T    G        0      0        2 
   2  chr2_33788963     AKia    T    G        0      0        2 
   2  chr2_33788963     AOna    T    G        0      0        2 
   2  chr2_33788963     ASom    T    G        0      0        2 
   2  chr2_33788963     HCab    T    G        0      0        2 
   2  chr2_33788963     HPrz    T    G        0      0        2 
   2  chr2_33788963     ZBoe    T    G        0      0        2 
   2  chr2_33788963     ZGre    T    G        0      0        2 
   2  chr2_33788963     ZHar    T    G        1      2        2 
   2  chr2_33788963   Sample    T    G        0      0        2 
   2  chr2_33799422     AAsi    A    C        0      0        2 
   2  chr2_33799422     AKia    A    C        0      0        2 
   2  chr2_33799422     AOna    A    C        0      0        2 
   2  chr2_33799422     ASom    A    C      0.5      1        2 
   2  chr2_33799422     HCab    A    C        0      0        2 
   2  chr2_33799422     HPrz    A    C        0      0        2 
   2  chr2_33799422     ZBoe    A    C        0      0        2 
   2  chr2_33799422     ZGre    A    C        0      0        2 
   2  chr2_33799422     ZHar    A    C        0      0        2 
   2  chr2_33799422   Sample    A    C        0      0        2 
   2  chr2_33808115     AAsi    C    A        0      0        2 
   2  chr2_33808115     AKia    C    A        0      0        2 
   2  chr2_33808115     AOna    C    A        0      0        2 
   2  chr2_33808115     ASom    C    A        0      0        2 
   2  chr2_33808115     HCab    C    A        0      0        2 
   2  chr2_33808115     HPrz    C    A        0      0        2 
   2  chr2_33808115     ZBoe    C    A        0      0        2 
   2  chr2_33808115     ZGre    C    A        1      2        2 
   2  chr2_33808115     ZHar    C    A        0      0        2 
   2  chr2_33808115   Sample    C    A        0      0        2 
   2  chr2_33810790     AAsi    T    C        0      0        2 
   2  chr2_33810790     AKia    T    C        0      0        2 
   2  chr2_33810790     AOna    T    C        0      0        2 
   2  chr2_33810790     ASom    T    C        0      0        2 
   2  chr2_33810790     HCab    T    C        1      2        2 
   2  chr2_33810790     HPrz    T    C        1      2        2 
   2  chr2_33810790     ZBoe    T    C        0      0        2 
   2  chr2_33810790     ZGre    T    C        0      0        2 
   2  chr2_33810790     ZHar    T    C        0      0        2 
   2  chr2_33810790   Sample    T    C        0      0        2 
   2  chr2_33815966     AAsi    T    C        0      0        2 
   2  chr2_33815966     AKia    T    C        0      0        2 
   2  chr2_33815966     AOna    T    C        0      0        2 
   2  chr2_33815966     ASom    T    C        0      0        2 
   2  chr2_33815966     HCab    T    C        1      2        2 
   2  chr2_33815966     HPrz    T    C        1      2        2 
   2  chr2_33815966     ZBoe    T    C        0      0        2 
   2  chr2_33815966     ZGre    T    C        0      0        2 
   2  chr2_33815966     ZHar    T    C        0      0        2 
   2  chr2_33815966   Sample    T    C        0      0        2 
   2  chr2_33818198     AAsi    C    G        0      0        2 
   2  chr2_33818198     AKia    C    G        0      0        2 
   2  chr2_33818198     AOna    C    G        1      2        2 
   2  chr2_33818198     ASom    C    G        0      0        2 
   2  chr2_33818198     HCab    C    G        0      0        2 
   2  chr2_33818198     HPrz    C    G        0      0        2 
   2  chr2_33818198     ZBoe    C    G        0      0        2 
   2  chr2_33818198     ZGre    C    G        0      0        2 
   2  chr2_33818198     ZHar    C    G        0      0        2 
   2  chr2_33818198   Sample    C    G        0      0        2 
   2  chr2_33824080     AAsi    A    G        0      0        2 
   2  chr2_33824080     AKia    A    G        0      0        2 
   2  chr2_33824080     AOna    A    G        0      0        2 
   2  chr2_33824080     ASom    A    G        0      0        2 
   2  chr2_33824080     HCab    A    G        0      0        2 
   2  chr2_33824080     HPrz    A    G        0      0        2 
   2  chr2_33824080     ZBoe    A    G      0.5      1        2 
   2  chr2_33824080     ZGre    A    G        0      0        2 
   2  chr2_33824080     ZHar    A    G        0      0        2 
   2  chr2_33824080   Sample    A    G        0      0        2 
   2  chr2_33828295     AAsi    T    C        0      0        2 
   2  chr2_33828295     AKia    T    C        0      0        2 
   2  chr2_33828295     AOna    T    C        0      0        2 
   2  chr2_33828295     ASom    T    C        0      0        2 
   2  chr2_33828295     HCab    T    C        1      2        2 
   2  chr2_33828295     HPrz    T    C        1      2        2 
   2  chr2_33828295     ZBoe    T    C        0      0        2 
   2  chr2_33828295     ZGre    T    C        0      0        2 
   2  chr2_33828295     ZHar    T    C        0      0        2 
   2  chr2_33828295   Sample    T    C        0      0        2 
   2  chr2_33831737     AAsi    A    G        0      0        2 
   2  chr2_33831737     AKia    A    G        1      2        2 
   2  chr2_33831737     AOna    A    G        0      0        2 
   2  chr2_33831737     ASom    A    G        0      0        2 
   2  chr2_33831737     HCab    A    G        0      0        2 
   2  chr2_33831737     HPrz    A    G        0      0        2 
   2  chr2_33831737     ZBoe    A    G        0      0        2 
   2  chr2_33831737     ZGre    A    G        0      0        2 
   2  chr2_33831737     ZHar    A    G        0      0        2 
   2  chr2_33831737   Sample    A    G        0      0        2 
   2  chr2_33835537     AAsi    A    G        0      0        2 
   2  chr2_33835537     AKia    A    G        0      0        2 
   2  chr2_33835537     AOna    A    G        0      0        2 
   2  chr2_33835537     ASom    A    G        0      0        2 
   2  chr2_33835537     HCab    A    G        1      2        2 
   2  chr2_33835537     HPrz    A    G        1      2        2 
   2  chr2_33835537     ZBoe    A    G        0      0        2 
   2  chr2_33835537     ZGre    A    G        0      0        2 
   2  chr2_33835537     ZHar    A    G        0      0        2 
   2  chr2_33835537   Sample    A    G        0      0        2 
   2  chr2_33837541     AAsi    A    T        0      0        2 
   2  chr2_33837541     AKia    A    T        0      0        2 
   2  chr2_33837541     AOna    A    T        0      0        2 
   2  chr2_33837541     ASom    A    T        0      0        2 
   2  chr2_33837541     HCab    A    T        1      2        2 
   2  chr2_33837541     HPrz    A    T        1      2        2 
   2  chr2_33837541     ZBoe    A    T        0      0        2 
   2  chr2_33837541     ZGre    A    T        0      0        2 
   2  chr2_33837541     ZHar    A    T        0      0        2 
   2  chr2_33837541   Sample    A    T        0      0        2 
   2  chr2_33840163     AAsi    T    C        0      0        2 
   2  chr2_33840163     AKia    T    C        0      0        2 
   2  chr2_33840163     AOna    T    C      0.5      1        2 
   2  chr2_33840163     ASom    T    C        0      0        2 
   2  chr2_33840163     HCab    T    C        0      0        2 
   2  chr2_33840163     HPrz    T    C        0      0        2 
   2  chr2_33840163     ZBoe    T    C        0      0        2 
   2  chr2_33840163     ZGre    T    C        0      0        2 
   2  chr2_33840163     ZHar    T    C        0      0        2 
   2  chr2_33840163   Sample    T    C        0      0        2 
   2  chr2_33841540     AAsi    C    A        0      0        2 
   2  chr2_33841540     AKia    C    A        0      0        2 
   2  chr2_33841540     AOna    C    A        0      0        2 
   2  chr2_33841540     ASom    C    A        0      0        2 
   2  chr2_33841540     HCab    C    A        0      0        2 
   2  chr2_33841540     HPrz    C    A        0      0        2 
   2  chr2_33841540     ZBoe    C    A      0.5      1        2 
   2  chr2_33841540     ZGre    C    A        1      2        2 
   2  chr2_33841540     ZHar    C    A        0      0        2 
   2  chr2_33841540   Sample    C    A        0      0        2 
   2  chr2_33844338     AAsi    G    A        0      0        2 
   2  chr2_33844338     AKia    G    A        0      0        2 
   2  chr2_33844338     AOna    G    A        0      0        2 
   2  chr2_33844338     ASom    G    A        0      0        2 
   2  chr2_33844338     HCab    G    A        1      2        2 
   2  chr2_33844338     HPrz    G    A        1      2        2 
   2  chr2_33844338     ZBoe    G    A        0      0        2 
   2  chr2_33844338     ZGre    G    A        0      0        2 
   2  chr2_33844338     ZHar    G    A        0      0        2 
   2  chr2_33844338   Sample    G    A        0      0        2 
   2  chr2_33844634     AAsi    T    G        0      0        2 
   2  chr2_33844634     AKia    T    G        0      0        2 
   2  chr2_33844634     AOna    T    G        0      0        2 
   2  chr2_33844634     ASom    T    G      0.5      1        2 
   2  chr2_33844634     HCab    T    G        0      0        2 
   2  chr2_33844634     HPrz    T    G        0      0        2 
   2  chr2_33844634     ZBoe    T    G        0      0        2 
   2  chr2_33844634     ZGre    T    G        0      0        2 
   2  chr2_33844634     ZHar    T    G        0      0        2 
   2  chr2_33844634   Sample    T    G        0      0        2 
   2  chr2_33846200     AAsi    T    C        0      0        2 
   2  chr2_33846200     AKia    T    C        0      0        2 
   2  chr2_33846200     AOna    T    C        0      0        2 
   2  chr2_33846200     ASom    T    C        0      0        2 
   2  chr2_33846200     HCab    T    C        1      2        2 
   2  chr2_33846200     HPrz    T    C        1      2        2 
   2  chr2_33846200     ZBoe    T    C        0      0        2 
   2  chr2_33846200     ZGre    T    C        0      0        2 
   2  chr2_33846200     ZHar    T    C        0      0        2 
   2  chr2_33846200   Sample    T    C        0      0        2 
   2  chr2_33849095     AAsi    T    C        0      0        2 
   2  chr2_33849095     AKia    T    C        0      0        2 
   2  chr2_33849095     AOna    T    C        0      0        2 
   2  chr2_33849095     ASom    T    C        0      0        2 
   2  chr2_33849095     HCab    T    C        1      2        2 
   2  chr2_33849095     HPrz    T    C        1      2        2 
   2  chr2_33849095     ZBoe    T    C        0      0        2 
   2  chr2_33849095     ZGre    T    C        0      0        2 
   2  chr2_33849095     ZHar    T    C        0      0        2 
   2  chr2_33849095   Sample    T    C        0      0        2 
   2  chr2_33850766     AAsi    T    G        0      0        2 
   2  chr2_33850766     AKia    T    G        0      0        2 
   2  chr2_33850766     AOna    T    G        0      0        2 
   2  chr2_33850766     ASom    T    G        0      0        2 
   2  chr2_33850766     HCab    T    G        0      0        2 
   2  chr2_33850766     HPrz    T    G        0      0        2 
   2  chr2_33850766     ZBoe    T    G      0.5      1        2 
   2  chr2_33850766     ZGre    T    G        0      0        2 
   2  chr2_33850766     ZHar    T    G        0      0        2 
   2  chr2_33850766   Sample    T    G        0      0        2 
   2  chr2_33855525     AAsi    C    T        0      0        2 
   2  chr2_33855525     AKia    C    T        0      0        2 
   2  chr2_33855525     AOna    C    T        0      0        2 
   2  chr2_33855525     ASom    C    T        0      0        2 
   2  chr2_33855525     HCab    C    T        1      2        2 
   2  chr2_33855525     HPrz    C    T        1      2        2 
   2  chr2_33855525     ZBoe    C    T        0      0        2 
   2  chr2_33855525     ZGre    C    T        0      0        2 
   2  chr2_33855525     ZHar    C    T        0      0        2 
   2  chr2_33855525   Sample    C    T        0      0        2 
   2  chr2_33856927     AAsi    G    C        0      0        2 
   2  chr2_33856927     AKia    G    C        0      0        2 
   2  chr2_33856927     AOna    G    C        0      0        2 
   2  chr2_33856927     ASom    G    C        0      0        2 
   2  chr2_33856927     HCab    G    C        1      2        2 
   2  chr2_33856927     HPrz    G    C        1      2        2 
   2  chr2_33856927     ZBoe    G    C        0      0        2 
   2  chr2_33856927     ZGre    G    C        0      0        2 
   2  chr2_33856927     ZHar    G    C        0      0        2 
   2  chr2_33856927   Sample    G    C        0      0        2 
   2  chr2_33858644     AAsi    T    C        1      2        2 
   2  chr2_33858644     AKia    T    C        0      0        2 
   2  chr2_33858644     AOna    T    C        0      0        2 
   2  chr2_33858644     ASom    T    C        0      0        2 
   2  chr2_33858644     HCab    T    C        0      0        2 
   2  chr2_33858644     HPrz    T    C        0      0        2 
   2  chr2_33858644     ZBoe    T    C        0      0        2 
   2  chr2_33858644     ZGre    T    C        0      0        2 
   2  chr2_33858644     ZHar    T    C        0      0        2 
   2  chr2_33858644   Sample    T    C        0      0        2 
   2  chr2_33862154     AAsi    T    C        0      0        2 
   2  chr2_33862154     AKia    T    C        0      0        2 
   2  chr2_33862154     AOna    T    C        0      0        2 
   2  chr2_33862154     ASom    T    C        0      0        2 
   2  chr2_33862154     HCab    T    C        0      0        2 
   2  chr2_33862154     HPrz    T    C        0      0        2 
   2  chr2_33862154     ZBoe    T    C      0.5      1        2 
   2  chr2_33862154     ZGre    T    C        0      0        2 
   2  chr2_33862154     ZHar    T    C        0      0        2 
   2  chr2_33862154   Sample    T    C        0      0        2 
   2  chr2_33868903     AAsi    T    C        0      0        2 
   2  chr2_33868903     AKia    T    C        0      0        2 
   2  chr2_33868903     AOna    T    C        1      2        2 
   2  chr2_33868903     ASom    T    C        0      0        2 
   2  chr2_33868903     HCab    T    C        0      0        2 
   2  chr2_33868903     HPrz    T    C        0      0        2 
   2  chr2_33868903     ZBoe    T    C        0      0        2 
   2  chr2_33868903     ZGre    T    C        0      0        2 
   2  chr2_33868903     ZHar    T    C        0      0        2 
   2  chr2_33868903   Sample    T    C        0      0        2 
   2  chr2_33870587     AAsi    G    A        0      0        2 
   2  chr2_33870587     AKia    G    A        0      0        2 
   2  chr2_33870587     AOna    G    A        0      0        2 
   2  chr2_33870587     ASom    G    A        0      0        2 
   2  chr2_33870587     HCab    G    A        1      2        2 
   2  chr2_33870587     HPrz    G    A        1      2        2 
   2  chr2_33870587     ZBoe    G    A        0      0        2 
   2  chr2_33870587     ZGre    G    A        0      0        2 
   2  chr2_33870587     ZHar    G    A        0      0        2 
   2  chr2_33870587   Sample    G    A        0      0        2 
   2  chr2_33872451     AAsi    C    T        0      0        2 
   2  chr2_33872451     AKia    C    T        0      0        2 
   2  chr2_33872451     AOna    C    T        0      0        2 
   2  chr2_33872451     ASom    C    T        0      0        2 
   2  chr2_33872451     HCab    C    T        0      0        2 
   2  chr2_33872451     HPrz    C    T        0      0        2 
   2  chr2_33872451     ZBoe    C    T        0      0        2 
   2  chr2_33872451     ZGre    C    T        0      0        2 
   2  chr2_33872451     ZHar    C    T      0.5      1        2 
   2  chr2_33872451   Sample    C    T        0      0        2 
   2  chr2_33891816     AAsi    C    T        0      0        2 
   2  chr2_33891816     AKia    C    T        0      0        2 
   2  chr2_33891816     AOna    C    T        0      0        2 
   2  chr2_33891816     ASom    C    T        0      0        2 
   2  chr2_33891816     HCab    C    T        0      0        2 
   2  chr2_33891816     HPrz    C    T        0      0        2 
   2  chr2_33891816     ZBoe    C    T        0      0        2 
   2  chr2_33891816     ZGre    C    T        0      0        2 
   2  chr2_33891816     ZHar    C    T        1      2        2 
   2  chr2_33891816   Sample    C    T        0      0        2 
   2  chr2_33892614     AAsi    A    G        0      0        2 
   2  chr2_33892614     AKia    A    G        0      0        2 
   2  chr2_33892614     AOna    A    G        0      0        2 
   2  chr2_33892614     ASom    A    G        0      0        2 
   2  chr2_33892614     HCab    A    G        0      0        2 
   2  chr2_33892614     HPrz    A    G        0      0        2 
   2  chr2_33892614     ZBoe    A    G        0      0        2 
   2  chr2_33892614     ZGre    A    G        0      0        2 
   2  chr2_33892614     ZHar    A    G      0.5      1        2 
   2  chr2_33892614   Sample    A    G        0      0        2 
   2  chr2_33892946     AAsi    G    A        0      0        2 
   2  chr2_33892946     AKia    G    A        0      0        2 
   2  chr2_33892946     AOna    G    A        0      0        2 
   2  chr2_33892946     ASom    G    A        0      0        2 
   2  chr2_33892946     HCab    G    A        1      2        2 
   2  chr2_33892946     HPrz    G    A        1      2        2 
   2  chr2_33892946     ZBoe    G    A        0      0        2 
   2  chr2_33892946     ZGre    G    A        0      0        2 
   2  chr2_33892946     ZHar    G    A        0      0        2 
   2  chr2_33892946   Sample    G    A        0      0        2 
   2  chr2_33893272     AAsi    T    C        0      0        2 
   2  chr2_33893272     AKia    T    C        0      0        2 
   2  chr2_33893272     AOna    T    C        0      0        2 
   2  chr2_33893272     ASom    T    C        0      0        2 
   2  chr2_33893272     HCab    T    C        0      0        2 
   2  chr2_33893272     HPrz    T    C        0      0        2 
   2  chr2_33893272     ZBoe    T    C        0      0        2 
   2  chr2_33893272     ZGre    T    C        1      2        2 
   2  chr2_33893272     ZHar    T    C        0      0        2 
   2  chr2_33893272   Sample    T    C        0      0        2 
   2  chr2_33894132     AAsi    A    C        0      0        2 
   2  chr2_33894132     AKia    A    C        0      0        2 
   2  chr2_33894132     AOna    A    C        0      0        2 
   2  chr2_33894132     ASom    A    C        0      0        2 
   2  chr2_33894132     HCab    A    C      0.5      1        2 
   2  chr2_33894132     HPrz    A    C        0      0        2 
   2  chr2_33894132     ZBoe    A    C        0      0        2 
   2  chr2_33894132     ZGre    A    C        0      0        2 
   2  chr2_33894132     ZHar    A    C        0      0        2 
   2  chr2_33894132   Sample    A    C        0      0        2 
   2  chr2_33898489     AAsi    G    A        0      0        2 
   2  chr2_33898489     AKia    G    A        0      0        2 
   2  chr2_33898489     AOna    G    A        0      0        2 
   2  chr2_33898489     ASom    G    A        0      0        2 
   2  chr2_33898489     HCab    G    A        1      2        2 
   2  chr2_33898489     HPrz    G    A        1      2        2 
   2  chr2_33898489     ZBoe    G    A        0      0        2 
   2  chr2_33898489     ZGre    G    A        0      0        2 
   2  chr2_33898489     ZHar    G    A        0      0        2 
   2  chr2_33898489   Sample    G    A        0      0        2 
   2  chr2_33898571     AAsi    T    C      0.5      1        2 
   2  chr2_33898571     AKia    T    C        0      0        2 
   2  chr2_33898571     AOna    T    C        0      0        2 
   2  chr2_33898571     ASom    T    C        0      0        2 
   2  chr2_33898571     HCab    T    C        0      0        2 
   2  chr2_33898571     HPrz    T    C        0      0        2 
   2  chr2_33898571     ZBoe    T    C        0      0        2 
   2  chr2_33898571     ZGre    T    C        0      0        2 
   2  chr2_33898571     ZHar    T    C        0      0        2 
   2  chr2_33898571   Sample    T    C        0      0        2 
   2  chr2_33898973     AAsi    A    G        0      0        2 
   2  chr2_33898973     AKia    A    G        0      0        2 
   2  chr2_33898973     AOna    A    G        0      0        2 
   2  chr2_33898973     ASom    A    G      0.5      1        2 
   2  chr2_33898973     HCab    A    G        0      0        2 
   2  chr2_33898973     HPrz    A    G        0      0        2 
   2  chr2_33898973     ZBoe    A    G        0      0        2 
   2  chr2_33898973     ZGre    A    G        0      0        2 
   2  chr2_33898973     ZHar    A    G        0      0        2 
   2  chr2_33898973   Sample    A    G        0      0        2 
   2  chr2_33899963     AAsi    T    C        0      0        2 
   2  chr2_33899963     AKia    T    C        0      0        2 
   2  chr2_33899963     AOna    T    C        0      0        2 
   2  chr2_33899963     ASom    T    C        0      0        2 
   2  chr2_33899963     HCab    T    C        0      0        2 
   2  chr2_33899963     HPrz    T    C        0      0        2 
   2  chr2_33899963     ZBoe    T    C      0.5      1        2 
   2  chr2_33899963     ZGre    T    C        0      0        2 
   2  chr2_33899963     ZHar    T    C        0      0        2 
   2  chr2_33899963   Sample    T    C        0      0        2 
   2  chr2_33906838     AAsi    T    C        0      0        2 
   2  chr2_33906838     AKia    T    C        0      0        2 
   2  chr2_33906838     AOna    T    C        0      0        2 
   2  chr2_33906838     ASom    T    C        0      0        2 
   2  chr2_33906838     HCab    T    C        0      0        2 
   2  chr2_33906838     HPrz    T    C      0.5      1        2 
   2  chr2_33906838     ZBoe    T    C        0      0        2 
   2  chr2_33906838     ZGre    T    C        0      0        2 
   2  chr2_33906838     ZHar    T    C        0      0        2 
   2  chr2_33906838   Sample    T    C        0      0        2 
   2  chr2_33909329     AAsi    C    T        0      0        2 
   2  chr2_33909329     AKia    C    T        0      0        2 
   2  chr2_33909329     AOna    C    T        0      0        2 
   2  chr2_33909329     ASom    C    T      0.5      1        2 
   2  chr2_33909329     HCab    C    T        0      0        2 
   2  chr2_33909329     HPrz    C    T        0      0        2 
   2  chr2_33909329     ZBoe    C    T        0      0        2 
   2  chr2_33909329     ZGre    C    T        0      0        2 
   2  chr2_33909329     ZHar    C    T        0      0        2 
   2  chr2_33909329   Sample    C    T        0      0        2 
   2  chr2_33912121     AAsi    G    A        0      0        2 
   2  chr2_33912121     AKia    G    A        0      0        2 
   2  chr2_33912121     AOna    G    A        0      0        2 
   2  chr2_33912121     ASom    G    A        0      0        2 
   2  chr2_33912121     HCab    G    A        0      0        2 
   2  chr2_33912121     HPrz    G    A        0      0        2 
   2  chr2_33912121     ZBoe    G    A        0      0        2 
   2  chr2_33912121     ZGre    G    A      0.5      1        2 
   2  chr2_33912121     ZHar    G    A        0      0        2 
   2  chr2_33912121   Sample    G    A        0      0        2 
   2  chr2_33915661     AAsi    A    G        0      0        2 
   2  chr2_33915661     AKia    A    G        0      0        2 
   2  chr2_33915661     AOna    A    G        0      0        2 
   2  chr2_33915661     ASom    A    G        0      0        2 
   2  chr2_33915661     HCab    A    G        0      0        2 
   2  chr2_33915661     HPrz    A    G        0      0        2 
   2  chr2_33915661     ZBoe    A    G        0      0        2 
   2  chr2_33915661     ZGre    A    G        1      2        2 
   2  chr2_33915661     ZHar    A    G        0      0        2 
   2  chr2_33915661   Sample    A    G        0      0        2 
   2  chr2_33916709     AAsi    T    G        0      0        2 
   2  chr2_33916709     AKia    T    G        1      2        2 
   2  chr2_33916709     AOna    T    G      0.5      1        2 
   2  chr2_33916709     ASom    T    G        0      0        2 
   2  chr2_33916709     HCab    T    G        0      0        2 
   2  chr2_33916709     HPrz    T    G        0      0        2 
   2  chr2_33916709     ZBoe    T    G        0      0        2 
   2  chr2_33916709     ZGre    T    G        0      0        2 
   2  chr2_33916709     ZHar    T    G        0      0        2 
   2  chr2_33916709   Sample    T    G        0      0        2 
   2  chr2_33917557     AAsi    T    C        0      0        2 
   2  chr2_33917557     AKia    T    C        0      0        2 
   2  chr2_33917557     AOna    T    C        0      0        2 
   2  chr2_33917557     ASom    T    C        0      0        2 
   2  chr2_33917557     HCab    T    C        0      0        2 
   2  chr2_33917557     HPrz    T    C      0.5      1        2 
   2  chr2_33917557     ZBoe    T    C        0      0        2 
   2  chr2_33917557     ZGre    T    C        0      0        2 
   2  chr2_33917557     ZHar    T    C        0      0        2 
   2  chr2_33917557   Sample    T    C        0      0        2 
   2  chr2_33919042     AAsi    T    A        0      0        2 
   2  chr2_33919042     AKia    T    A        0      0        2 
   2  chr2_33919042     AOna    T    A        0      0        2 
   2  chr2_33919042     ASom    T    A        0      0        2 
   2  chr2_33919042     HCab    T    A        1      2        2 
   2  chr2_33919042     HPrz    T    A        1      2        2 
   2  chr2_33919042     ZBoe    T    A        0      0        2 
   2  chr2_33919042     ZGre    T    A        0      0        2 
   2  chr2_33919042     ZHar    T    A        0      0        2 
   2  chr2_33919042   Sample    T    A        0      0        2 
   2  chr2_33924267     AAsi    C    A        1      2        2 
   2  chr2_33924267     AKia    C    A        0      0        2 
   2  chr2_33924267     AOna    C    A        0      0        2 
   2  chr2_33924267     ASom    C    A        1      2        2 
   2  chr2_33924267     HCab    C    A        1      2        2 
   2  chr2_33924267     HPrz    C    A        1      2        2 
   2  chr2_33924267     ZBoe    C    A        0      0        2 
   2  chr2_33924267     ZGre    C    A        0      0        2 
   2  chr2_33924267     ZHar    C    A        0      0        2 
   2  chr2_33924267   Sample    C    A        1      2        2 
   2  chr2_33924919     AAsi    A    C        0      0        2 
   2  chr2_33924919     AKia    A    C        0      0        2 
   2  chr2_33924919     AOna    A    C        0      0        2 
   2  chr2_33924919     ASom    A    C        0      0        2 
   2  chr2_33924919     HCab    A    C        0      0        2 
   2  chr2_33924919     HPrz    A    C        0      0        2 
   2  chr2_33924919     ZBoe    A    C        0      0        2 
   2  chr2_33924919     ZGre    A    C        1      2        2 
   2  chr2_33924919     ZHar    A    C        0      0        2 
   2  chr2_33924919   Sample    A    C        0      0        2 
   2  chr2_33926109     AAsi    A    G        0      0        2 
   2  chr2_33926109     AKia    A    G        1      2        2 
   2  chr2_33926109     AOna    A    G      0.5      1        2 
   2  chr2_33926109     ASom    A    G        0      0        2 
   2  chr2_33926109     HCab    A    G        0      0        2 
   2  chr2_33926109     HPrz    A    G        0      0        2 
   2  chr2_33926109     ZBoe    A    G        0      0        2 
   2  chr2_33926109     ZGre    A    G        0      0        2 
   2  chr2_33926109     ZHar    A    G        0      0        2 
   2  chr2_33926109   Sample    A    G        0      0        2 
   2  chr2_33933533     AAsi    T    C        0      0        2 
   2  chr2_33933533     AKia    T    C        0      0        2 
   2  chr2_33933533     AOna    T    C        1      2        2 
   2  chr2_33933533     ASom    T    C        0      0        2 
   2  chr2_33933533     HCab    T    C        0      0        2 
   2  chr2_33933533     HPrz    T    C        0      0        2 
   2  chr2_33933533     ZBoe    T    C        0      0        2 
   2  chr2_33933533     ZGre    T    C        0      0        2 
   2  chr2_33933533     ZHar    T    C        0      0        2 
   2  chr2_33933533   Sample    T    C        0      0        2 
   2  chr2_33938495     AAsi    A    G        0      0        2 
   2  chr2_33938495     AKia    A    G        0      0        2 
   2  chr2_33938495     AOna    A    G        0      0        2 
   2  chr2_33938495     ASom    A    G        0      0        2 
   2  chr2_33938495     HCab    A    G        0      0        2 
   2  chr2_33938495     HPrz    A    G        0      0        2 
   2  chr2_33938495     ZBoe    A    G      0.5      1        2 
   2  chr2_33938495     ZGre    A    G        0      0        2 
   2  chr2_33938495     ZHar    A    G        1      2        2 
   2  chr2_33938495   Sample    A    G        0      0        2 
   2  chr2_33943537     AAsi    A    G      0.5      1        2 
   2  chr2_33943537     AKia    A    G        0      0        2 
   2  chr2_33943537     AOna    A    G        0      0        2 
   2  chr2_33943537     ASom    A    G      0.5      1        2 
   2  chr2_33943537     HCab    A    G        0      0        2 
   2  chr2_33943537     HPrz    A    G        0      0        2 
   2  chr2_33943537     ZBoe    A    G        0      0        2 
   2  chr2_33943537     ZGre    A    G        0      0        2 
   2  chr2_33943537     ZHar    A    G        0      0        2 
   2  chr2_33943537   Sample    A    G        0      0        2 
   2  chr2_33946674     AAsi    T    G        0      0        2 
   2  chr2_33946674     AKia    T    G        1      2        2 
   2  chr2_33946674     AOna    T    G        0      0        2 
   2  chr2_33946674     ASom    T    G        0      0        2 
   2  chr2_33946674     HCab    T    G        0      0        2 
   2  chr2_33946674     HPrz    T    G        0      0        2 
   2  chr2_33946674     ZBoe    T    G        0      0        2 
   2  chr2_33946674     ZGre    T    G        0      0        2 
   2  chr2_33946674     ZHar    T    G        0      0        2 
   2  chr2_33946674   Sample    T    G        0      0        2 
   2  chr2_33947022     AAsi    A    G        0      0        2 
   2  chr2_33947022     AKia    A    G        0      0        2 
   2  chr2_33947022     AOna    A    G        0      0        2 
   2  chr2_33947022     ASom    A    G        0      0        2 
   2  chr2_33947022     HCab    A    G      0.5      1        2 
   2  chr2_33947022     HPrz    A    G        1      2        2 
   2  chr2_33947022     ZBoe    A    G        0      0        2 
   2  chr2_33947022     ZGre    A    G        0      0        2 
   2  chr2_33947022     ZHar    A    G        0      0        2 
   2  chr2_33947022   Sample    A    G        0      0        2 
   2  chr2_33950867     AAsi    A    G        0      0        2 
   2  chr2_33950867     AKia    A    G        1      2        2 
   2  chr2_33950867     AOna    A    G        0      0        2 
   2  chr2_33950867     ASom    A    G        0      0        2 
   2  chr2_33950867     HCab    A    G      0.5      1        2 
   2  chr2_33950867     HPrz    A    G        1      2        2 
   2  chr2_33950867     ZBoe    A    G        0      0        2 
   2  chr2_33950867     ZGre    A    G        0      0        2 
   2  chr2_33950867     ZHar    A    G        0      0        2 
   2  chr2_33950867   Sample    A    G        0      0        2 
   2  chr2_33957101     AAsi    G    T        1      2        2 
   2  chr2_33957101     AKia    G    T        0      0        2 
   2  chr2_33957101     AOna    G    T        0      0        2 
   2  chr2_33957101     ASom    G    T        1      2        2 
   2  chr2_33957101     HCab    G    T        0      0        2 
   2  chr2_33957101     HPrz    G    T        0      0        2 
   2  chr2_33957101     ZBoe    G    T        0      0        2 
   2  chr2_33957101     ZGre    G    T        0      0        2 
   2  chr2_33957101     ZHar    G    T        0      0        2 
   2  chr2_33957101   Sample    G    T        1      2        2 
   2  chr2_33957612     AAsi    T    G        0      0        2 
   2  chr2_33957612     AKia    T    G        0      0        2 
   2  chr2_33957612     AOna    T    G        0      0        2 
   2  chr2_33957612     ASom    T    G        0      0        2 
   2  chr2_33957612     HCab    T    G        1      2        2 
   2  chr2_33957612     HPrz    T    G        1      2        2 
   2  chr2_33957612     ZBoe    T    G        0      0        2 
   2  chr2_33957612     ZGre    T    G        0      0        2 
   2  chr2_33957612     ZHar    T    G        0      0        2 
   2  chr2_33957612   Sample    T    G        0      0        2 
   2  chr2_33970877     AAsi    A    G        0      0        2 
   2  chr2_33970877     AKia    A    G        0      0        2 
   2  chr2_33970877     AOna    A    G        1      2        2 
   2  chr2_33970877     ASom    A    G        0      0        2 
   2  chr2_33970877     HCab    A    G        0      0        2 
   2  chr2_33970877     HPrz    A    G        0      0        2 
   2  chr2_33970877     ZBoe    A    G        0      0        2 
   2  chr2_33970877     ZGre    A    G        0      0        2 
   2  chr2_33970877     ZHar    A    G        0      0        2 
   2  chr2_33970877   Sample    A    G        0      0        2 
   2  chr2_33979122     AAsi    T    C        0      0        2 
   2  chr2_33979122     AKia    T    C      0.5      1        2 
   2  chr2_33979122     AOna    T    C        0      0        2 
   2  chr2_33979122     ASom    T    C        0      0        2 
   2  chr2_33979122     HCab    T    C        0      0        2 
   2  chr2_33979122     HPrz    T    C        0      0        2 
   2  chr2_33979122     ZBoe    T    C        0      0        2 
   2  chr2_33979122     ZGre    T    C        0      0        2 
   2  chr2_33979122     ZHar    T    C        0      0        2 
   2  chr2_33979122   Sample    T    C        0      0        2 
   2  chr2_33984575     AAsi    A    G        0      0        2 
   2  chr2_33984575     AKia    A    G        0      0        2 
   2  chr2_33984575     AOna    A    G        0      0        2 
   2  chr2_33984575     ASom    A    G        0      0        2 
   2  chr2_33984575     HCab    A    G        1      2        2 
   2  chr2_33984575     HPrz    A    G        1      2        2 
   2  chr2_33984575     ZBoe    A    G        0      0        2 
   2  chr2_33984575     ZGre    A    G        0      0        2 
   2  chr2_33984575     ZHar    A    G        0      0        2 
   2  chr2_33984575   Sample    A    G        0      0        2 
   2  chr2_33988091     AAsi    C    G        0      0        2 
   2  chr2_33988091     AKia    C    G        0      0        2 
   2  chr2_33988091     AOna    C    G        0      0        2 
   2  chr2_33988091     ASom    C    G        0      0        2 
   2  chr2_33988091     HCab    C    G        1      2        2 
   2  chr2_33988091     HPrz    C    G        1      2        2 
   2  chr2_33988091     ZBoe    C    G        0      0        2 
   2  chr2_33988091     ZGre    C    G        0      0        2 
   2  chr2_33988091     ZHar    C    G        0      0        2 
   2  chr2_33988091   Sample    C    G        0      0        2 
   2  chr2_33988523     AAsi    C    T        0      0        2 
   2  chr2_33988523     AKia    C    T        0      0        2 
   2  chr2_33988523     AOna    C    T      0.5      1        2 
   2  chr2_33988523     ASom    C    T        0      0        2 
   2  chr2_33988523     HCab    C    T        0      0        2 
   2  chr2_33988523     HPrz    C    T        0      0        2 
   2  chr2_33988523     ZBoe    C    T        0      0        2 
   2  chr2_33988523     ZGre    C    T        0      0        2 
   2  chr2_33988523     ZHar    C    T        0      0        2 
   2  chr2_33988523   Sample    C    T        0      0        2 
   2  chr2_33991372     AAsi    C    G        0      0        2 
   2  chr2_33991372     AKia    C    G        0      0        2 
   2  chr2_33991372     AOna    C    G        0      0        2 
   2  chr2_33991372     ASom    C    G        0      0        2 
   2  chr2_33991372     HCab    C    G        1      2        2 
   2  chr2_33991372     HPrz    C    G        1      2        2 
   2  chr2_33991372     ZBoe    C    G        0      0        2 
   2  chr2_33991372     ZGre    C    G        0      0        2 
   2  chr2_33991372     ZHar    C    G        0      0        2 
   2  chr2_33991372   Sample    C    G        0      0        2 
   2  chr2_33992854     AAsi    G    A        0      0        2 
   2  chr2_33992854     AKia    G    A        0      0        2 
   2  chr2_33992854     AOna    G    A        0      0        2 
   2  chr2_33992854     ASom    G    A        0      0        2 
   2  chr2_33992854     HCab    G    A        1      2        2 
   2  chr2_33992854     HPrz    G    A        1      2        2 
   2  chr2_33992854     ZBoe    G    A        0      0        2 
   2  chr2_33992854     ZGre    G    A        0      0        2 
   2  chr2_33992854     ZHar    G    A        0      0        2 
   2  chr2_33992854   Sample    G    A        0      0        2 
   2  chr2_33996570     AAsi    A    G        0      0        2 
   2  chr2_33996570     AKia    A    G      0.5      1        2 
   2  chr2_33996570     AOna    A    G        0      0        2 
   2  chr2_33996570     ASom    A    G        0      0        2 
   2  chr2_33996570     HCab    A    G        0      0        2 
   2  chr2_33996570     HPrz    A    G        0      0        2 
   2  chr2_33996570     ZBoe    A    G        0      0        2 
   2  chr2_33996570     ZGre    A    G        0      0        2 
   2  chr2_33996570     ZHar    A    G        0      0        2 
   2  chr2_33996570   Sample    A    G        0      0        2 
   2  chr2_34011095     AAsi    A    G        0      0        2 
   2  chr2_34011095     AKia    A    G        0      0        2 
   2  chr2_34011095     AOna    A    G        0      0        2 
   2  chr2_34011095     ASom    A    G        0      0        2 
   2  chr2_34011095     HCab    A    G        1      2        2 
   2  chr2_34011095     HPrz    A    G        1      2        2 
   2  chr2_34011095     ZBoe    A    G        0      0        2 
   2  chr2_34011095     ZGre    A    G        0      0        2 
   2  chr2_34011095     ZHar    A    G        0      0        2 
   2  chr2_34011095   Sample    A    G        1      2        2 
   2  chr2_34014790     AAsi    T    A        0      0        2 
   2  chr2_34014790     AKia    T    A        0      0        2 
   2  chr2_34014790     AOna    T    A        0      0        2 
   2  chr2_34014790     ASom    T    A        0      0        2 
   2  chr2_34014790     HCab    T    A        0      0        2 
   2  chr2_34014790     HPrz    T    A        0      0        2 
   2  chr2_34014790     ZBoe    T    A        0      0        2 
   2  chr2_34014790     ZGre    T    A        0      0        2 
   2  chr2_34014790     ZHar    T    A      0.5      1        2 
   2  chr2_34014790   Sample    T    A        0      0        2 
   2  chr2_34018737     AAsi    G    A        0      0        2 
   2  chr2_34018737     AKia    G    A        0      0        2 
   2  chr2_34018737     AOna    G    A        0      0        2 
   2  chr2_34018737     ASom    G    A        0      0        2 
   2  chr2_34018737     HCab    G    A        0      0        2 
   2  chr2_34018737     HPrz    G    A        0      0        2 
   2  chr2_34018737     ZBoe    G    A        0      0        2 
   2  chr2_34018737     ZGre    G    A      0.5      1        2 
   2  chr2_34018737     ZHar    G    A        0      0        2 
   2  chr2_34018737   Sample    G    A        0      0        2 
   2  chr2_34020115     AAsi    G    C        0      0        2 
   2  chr2_34020115     AKia    G    C        0      0        2 
   2  chr2_34020115     AOna    G    C        0      0        2 
   2  chr2_34020115     ASom    G    C        0      0        2 
   2  chr2_34020115     HCab    G    C        0      0        2 
   2  chr2_34020115     HPrz    G    C        0      0        2 
   2  chr2_34020115     ZBoe    G    C        1      2        2 
   2  chr2_34020115     ZGre    G    C        0      0        2 
   2  chr2_34020115     ZHar    G    C        0      0        2 
   2  chr2_34020115   Sample    G    C        0      0        2 
   2  chr2_34022011     AAsi    T    C        0      0        2 
   2  chr2_34022011     AKia    T    C        0      0        2 
   2  chr2_34022011     AOna    T    C        0      0        2 
   2  chr2_34022011     ASom    T    C        0      0        2 
   2  chr2_34022011     HCab    T    C        0      0        2 
   2  chr2_34022011     HPrz    T    C        0      0        2 
   2  chr2_34022011     ZBoe    T    C        0      0        2 
   2  chr2_34022011     ZGre    T    C      0.5      1        2 
   2  chr2_34022011     ZHar    T    C        0      0        2 
   2  chr2_34022011   Sample    T    C        0      0        2 
   2  chr2_34026460     AAsi    T    G        0      0        2 
   2  chr2_34026460     AKia    T    G        0      0        2 
   2  chr2_34026460     AOna    T    G        0      0        2 
   2  chr2_34026460     ASom    T    G        0      0        2 
   2  chr2_34026460     HCab    T    G        0      0        2 
   2  chr2_34026460     HPrz    T    G        0      0        2 
   2  chr2_34026460     ZBoe    T    G        0      0        2 
   2  chr2_34026460     ZGre    T    G      0.5      1        2 
   2  chr2_34026460     ZHar    T    G        0      0        2 
   2  chr2_34026460   Sample    T    G        0      0        2 
   2  chr2_34033879     AAsi    C    A        0      0        2 
   2  chr2_34033879     AKia    C    A        0      0        2 
   2  chr2_34033879     AOna    C    A        0      0        2 
   2  chr2_34033879     ASom    C    A        0      0        2 
   2  chr2_34033879     HCab    C    A        0      0        2 
   2  chr2_34033879     HPrz    C    A        0      0        2 
   2  chr2_34033879     ZBoe    C    A        0      0        2 
   2  chr2_34033879     ZGre    C    A        1      2        2 
   2  chr2_34033879     ZHar    C    A        0      0        2 
   2  chr2_34033879   Sample    C    A        0      0        2 
   2  chr2_34035229     AAsi    A    G        0      0        2 
   2  chr2_34035229     AKia    A    G        0      0        2 
   2  chr2_34035229     AOna    A    G      0.5      1        2 
   2  chr2_34035229     ASom    A    G        0      0        2 
   2  chr2_34035229     HCab    A    G        0      0        2 
   2  chr2_34035229     HPrz    A    G        0      0        2 
   2  chr2_34035229     ZBoe    A    G        0      0        2 
   2  chr2_34035229     ZGre    A    G        0      0        2 
   2  chr2_34035229     ZHar    A    G        0      0        2 
   2  chr2_34035229   Sample    A    G        0      0        2 
   2  chr2_34037734     AAsi    G    C        1      2        2 
   2  chr2_34037734     AKia    G    C        0      0        2 
   2  chr2_34037734     AOna    G    C        0      0        2 
   2  chr2_34037734     ASom    G    C        1      2        2 
   2  chr2_34037734     HCab    G    C        0      0        2 
   2  chr2_34037734     HPrz    G    C        0      0        2 
   2  chr2_34037734     ZBoe    G    C        0      0        2 
   2  chr2_34037734     ZGre    G    C        0      0        2 
   2  chr2_34037734     ZHar    G    C        0      0        2 
   2  chr2_34037734   Sample    G    C        1      2        2 
   2  chr2_34041868     AAsi    G    A        0      0        2 
   2  chr2_34041868     AKia    G    A        0      0        2 
   2  chr2_34041868     AOna    G    A        0      0        2 
   2  chr2_34041868     ASom    G    A        0      0        2 
   2  chr2_34041868     HCab    G    A        1      2        2 
   2  chr2_34041868     HPrz    G    A        1      2        2 
   2  chr2_34041868     ZBoe    G    A        0      0        2 
   2  chr2_34041868     ZGre    G    A        0      0        2 
   2  chr2_34041868     ZHar    G    A        0      0        2 
   2  chr2_34041868   Sample    G    A        0      0        2 
   2  chr2_34059159     AAsi    G    C        0      0        2 
   2  chr2_34059159     AKia    G    C        0      0        2 
   2  chr2_34059159     AOna    G    C        0      0        2 
   2  chr2_34059159     ASom    G    C        0      0        2 
   2  chr2_34059159     HCab    G    C        1      2        2 
   2  chr2_34059159     HPrz    G    C        1      2        2 
   2  chr2_34059159     ZBoe    G    C        0      0        2 
   2  chr2_34059159     ZGre    G    C        0      0        2 
   2  chr2_34059159     ZHar    G    C        0      0        2 
   2  chr2_34059159   Sample    G    C        0      0        2 
   2  chr2_34060253     AAsi    C    A        0      0        2 
   2  chr2_34060253     AKia    C    A        1      2        2 
   2  chr2_34060253     AOna    C    A        1      2        2 
   2  chr2_34060253     ASom    C    A        0      0        2 
   2  chr2_34060253     HCab    C    A        0      0        2 
   2  chr2_34060253     HPrz    C    A        0      0        2 
   2  chr2_34060253     ZBoe    C    A        0      0        2 
   2  chr2_34060253     ZGre    C    A        0      0        2 
   2  chr2_34060253     ZHar    C    A        0      0        2 
   2  chr2_34060253   Sample    C    A        0      0        2 
   2  chr2_34068178     AAsi    A    C      0.5      1        2 
   2  chr2_34068178     AKia    A    C        0      0        2 
   2  chr2_34068178     AOna    A    C        0      0        2 
   2  chr2_34068178     ASom    A    C        0      0        2 
   2  chr2_34068178     HCab    A    C        0      0        2 
   2  chr2_34068178     HPrz    A    C        0      0        2 
   2  chr2_34068178     ZBoe    A    C        0      0        2 
   2  chr2_34068178     ZGre    A    C        0      0        2 
   2  chr2_34068178     ZHar    A    C        0      0        2 
   2  chr2_34068178   Sample    A    C        0      0        2 
   2  chr2_34071613     AAsi    T    C        0      0        2 
   2  chr2_34071613     AKia    T    C        0      0        2 
   2  chr2_34071613     AOna    T    C        0      0        2 
   2  chr2_34071613     ASom    T    C        0      0        2 
   2  chr2_34071613     HCab    T    C        1      2        2 
   2  chr2_34071613     HPrz    T    C        1      2        2 
   2  chr2_34071613     ZBoe    T    C        0      0        2 
   2  chr2_34071613     ZGre    T    C        0      0        2 
   2  chr2_34071613     ZHar    T    C        0      0        2 
   2  chr2_34071613   Sample    T    C        0      0        2 
   2  chr2_34072443     AAsi    A    G        0      0        2 
   2  chr2_34072443     AKia    A    G        0      0        2 
   2  chr2_34072443     AOna    A    G      0.5      1        2 
   2  chr2_34072443     ASom    A    G        0      0        2 
   2  chr2_34072443     HCab    A    G        0      0        2 
   2  chr2_34072443     HPrz    A    G      0.5      1        2 
   2  chr2_34072443     ZBoe    A    G        0      0        2 
   2  chr2_34072443     ZGre    A    G        0      0        2 
   2  chr2_34072443     ZHar    A    G        0      0        2 
   2  chr2_34072443   Sample    A    G        0      0        2 
   2  chr2_34077044     AAsi    T    C        0      0        2 
   2  chr2_34077044     AKia    T    C        0      0        2 
   2  chr2_34077044     AOna    T    C      0.5      1        2 
   2  chr2_34077044     ASom    T    C        0      0        2 
   2  chr2_34077044     HCab    T    C        0      0        2 
   2  chr2_34077044     HPrz    T    C        0      0        2 
   2  chr2_34077044     ZBoe    T    C        0      0        2 
   2  chr2_34077044     ZGre    T    C        0      0        2 
   2  chr2_34077044     ZHar    T    C        0      0        2 
   2  chr2_34077044   Sample    T    C        0      0        2 
   2  chr2_34079131     AAsi    C    T        0      0        2 
   2  chr2_34079131     AKia    C    T        0      0        2 
   2  chr2_34079131     AOna    C    T        0      0        2 
   2  chr2_34079131     ASom    C    T        0      0        2 
   2  chr2_34079131     HCab    C    T        0      0        2 
   2  chr2_34079131     HPrz    C    T        0      0        2 
   2  chr2_34079131     ZBoe    C    T      0.5      1        2 
   2  chr2_34079131     ZGre    C    T        1      2        2 
   2  chr2_34079131     ZHar    C    T        1      2        2 
   2  chr2_34079131   Sample    C    T        0      0        2 
   2  chr2_34082008     AAsi    T    C        0      0        2 
   2  chr2_34082008     AKia    T    C        0      0        2 
   2  chr2_34082008     AOna    T    C        0      0        2 
   2  chr2_34082008     ASom    T    C        0      0        2 
   2  chr2_34082008     HCab    T    C        0      0        2 
   2  chr2_34082008     HPrz    T    C        0      0        2 
   2  chr2_34082008     ZBoe    T    C      0.5      1        2 
   2  chr2_34082008     ZGre    T    C        0      0        2 
   2  chr2_34082008     ZHar    T    C        0      0        2 
   2  chr2_34082008   Sample    T    C        0      0        2 
   2  chr2_34083915     AAsi    G    C        0      0        2 
   2  chr2_34083915     AKia    G    C        0      0        2 
   2  chr2_34083915     AOna    G    C        0      0        2 
   2  chr2_34083915     ASom    G    C        0      0        2 
   2  chr2_34083915     HCab    G    C        0      0        2 
   2  chr2_34083915     HPrz    G    C        0      0        2 
   2  chr2_34083915     ZBoe    G    C        0      0        2 
   2  chr2_34083915     ZGre    G    C        0      0        2 
   2  chr2_34083915     ZHar    G    C      0.5      1        2 
   2  chr2_34083915   Sample    G    C        0      0        2 
   2  chr2_34084294     AAsi    T    C        0      0        2 
   2  chr2_34084294     AKia    T    C        0      0        2 
   2  chr2_34084294     AOna    T    C        0      0        2 
   2  chr2_34084294     ASom    T    C        0      0        2 
   2  chr2_34084294     HCab    T    C        0      0        2 
   2  chr2_34084294     HPrz    T    C        0      0        2 
   2  chr2_34084294     ZBoe    T    C        0      0        2 
   2  chr2_34084294     ZGre    T    C      0.5      1        2 
   2  chr2_34084294     ZHar    T    C        0      0        2 
   2  chr2_34084294   Sample    T    C        0      0        2 
   2  chr2_34086018     AAsi    C    T        0      0        2 
   2  chr2_34086018     AKia    C    T        0      0        2 
   2  chr2_34086018     AOna    C    T        0      0        2 
   2  chr2_34086018     ASom    C    T        0      0        2 
   2  chr2_34086018     HCab    C    T        0      0        2 
   2  chr2_34086018     HPrz    C    T        0      0        2 
   2  chr2_34086018     ZBoe    C    T        1      2        2 
   2  chr2_34086018     ZGre    C    T        1      2        2 
   2  chr2_34086018     ZHar    C    T        0      0        2 
   2  chr2_34086018   Sample    C    T        0      0        2 
   2  chr2_34086299     AAsi    C    A        0      0        2 
   2  chr2_34086299     AKia    C    A        0      0        2 
   2  chr2_34086299     AOna    C    A      0.5      1        2 
   2  chr2_34086299     ASom    C    A        0      0        2 
   2  chr2_34086299     HCab    C    A        0      0        2 
   2  chr2_34086299     HPrz    C    A        0      0        2 
   2  chr2_34086299     ZBoe    C    A        0      0        2 
   2  chr2_34086299     ZGre    C    A        0      0        2 
   2  chr2_34086299     ZHar    C    A        0      0        2 
   2  chr2_34086299   Sample    C    A        0      0        2 
   2  chr2_34091929     AAsi    G    A        0      0        2 
   2  chr2_34091929     AKia    G    A        1      2        2 
   2  chr2_34091929     AOna    G    A      0.5      1        2 
   2  chr2_34091929     ASom    G    A        0      0        2 
   2  chr2_34091929     HCab    G    A        0      0        2 
   2  chr2_34091929     HPrz    G    A        0      0        2 
   2  chr2_34091929     ZBoe    G    A        0      0        2 
   2  chr2_34091929     ZGre    G    A        0      0        2 
   2  chr2_34091929     ZHar    G    A        0      0        2 
   2  chr2_34091929   Sample    G    A        0      0        2 
   2  chr2_34095631     AAsi    T    C        0      0        2 
   2  chr2_34095631     AKia    T    C        1      2        2 
   2  chr2_34095631     AOna    T    C        0      0        2 
   2  chr2_34095631     ASom    T    C        0      0        2 
   2  chr2_34095631     HCab    T    C        0      0        2 
   2  chr2_34095631     HPrz    T    C        0      0        2 
   2  chr2_34095631     ZBoe    T    C        0      0        2 
   2  chr2_34095631     ZGre    T    C        0      0        2 
   2  chr2_34095631     ZHar    T    C        0      0        2 
   2  chr2_34095631   Sample    T    C        0      0        2 
   2  chr2_34101063     AAsi    C    T        0      0        2 
   2  chr2_34101063     AKia    C    T        0      0        2 
   2  chr2_34101063     AOna    C    T        0      0        2 
   2  chr2_34101063     ASom    C    T        0      0        2 
   2  chr2_34101063     HCab    C    T        0      0        2 
   2  chr2_34101063     HPrz    C    T        0      0        2 
   2  chr2_34101063     ZBoe    C    T        0      0        2 
   2  chr2_34101063     ZGre    C    T      0.5      1        2 
   2  chr2_34101063     ZHar    C    T        0      0        2 
   2  chr2_34101063   Sample    C    T        0      0        2 
   2  chr2_34103025     AAsi    T    C        0      0        2 
   2  chr2_34103025     AKia    T    C        0      0        2 
   2  chr2_34103025     AOna    T    C        0      0        2 
   2  chr2_34103025     ASom    T    C        0      0        2 
   2  chr2_34103025     HCab    T    C        0      0        2 
   2  chr2_34103025     HPrz    T    C        0      0        2 
   2  chr2_34103025     ZBoe    T    C        1      2        2 
   2  chr2_34103025     ZGre    T    C        1      2        2 
   2  chr2_34103025     ZHar    T    C        1      2        2 
   2  chr2_34103025   Sample    T    C        1      2        2 
   2  chr2_34109846     AAsi    C    T        0      0        2 
   2  chr2_34109846     AKia    C    T        0      0        2 
   2  chr2_34109846     AOna    C    T        0      0        2 
   2  chr2_34109846     ASom    C    T        0      0        2 
   2  chr2_34109846     HCab    C    T        0      0        2 
   2  chr2_34109846     HPrz    C    T        0      0        2 
   2  chr2_34109846     ZBoe    C    T        0      0        2 
   2  chr2_34109846     ZGre    C    T        0      0        2 
   2  chr2_34109846     ZHar    C    T        1      2        2 
   2  chr2_34109846   Sample    C    T        0      0        2 
   2  chr2_34110819     AAsi    C    T        0      0        2 
   2  chr2_34110819     AKia    C    T        0      0        2 
   2  chr2_34110819     AOna    C    T        0      0        2 
   2  chr2_34110819     ASom    C    T        0      0        2 
   2  chr2_34110819     HCab    C    T        0      0        2 
   2  chr2_34110819     HPrz    C    T        0      0        2 
   2  chr2_34110819     ZBoe    C    T        0      0        2 
   2  chr2_34110819     ZGre    C    T      0.5      1        2 
   2  chr2_34110819     ZHar    C    T        0      0        2 
   2  chr2_34110819   Sample    C    T        0      0        2 
   2  chr2_34113396     AAsi    T    C        0      0        2 
   2  chr2_34113396     AKia    T    C        0      0        2 
   2  chr2_34113396     AOna    T    C        0      0        2 
   2  chr2_34113396     ASom    T    C        0      0        2 
   2  chr2_34113396     HCab    T    C        0      0        2 
   2  chr2_34113396     HPrz    T    C        0      0        2 
   2  chr2_34113396     ZBoe    T    C      0.5      1        2 
   2  chr2_34113396     ZGre    T    C        0      0        2 
   2  chr2_34113396     ZHar    T    C        0      0        2 
   2  chr2_34113396   Sample    T    C        0      0        2 
   2  chr2_34114964     AAsi    T    C        0      0        2 
   2  chr2_34114964     AKia    T    C        0      0        2 
   2  chr2_34114964     AOna    T    C        0      0        2 
   2  chr2_34114964     ASom    T    C        0      0        2 
   2  chr2_34114964     HCab    T    C        0      0        2 
   2  chr2_34114964     HPrz    T    C        0      0        2 
   2  chr2_34114964     ZBoe    T    C        0      0        2 
   2  chr2_34114964     ZGre    T    C        1      2        2 
   2  chr2_34114964     ZHar    T    C        0      0        2 
   2  chr2_34114964   Sample    T    C        0      0        2 
   2  chr2_34120260     AAsi    A    G        1      2        2 
   2  chr2_34120260     AKia    A    G        0      0        2 
   2  chr2_34120260     AOna    A    G        1      2        2 
   2  chr2_34120260     ASom    A    G        0      0        2 
   2  chr2_34120260     HCab    A    G      0.5      1        2 
   2  chr2_34120260     HPrz    A    G        0      0        2 
   2  chr2_34120260     ZBoe    A    G        0      0        2 
   2  chr2_34120260     ZGre    A    G        0      0        2 
   2  chr2_34120260     ZHar    A    G        0      0        2 
   2  chr2_34120260   Sample    A    G        1      2        2 
   2  chr2_34120453     AAsi    G    A        0      0        2 
   2  chr2_34120453     AKia    G    A        1      2        2 
   2  chr2_34120453     AOna    G    A        0      0        2 
   2  chr2_34120453     ASom    G    A        0      0        2 
   2  chr2_34120453     HCab    G    A        0      0        2 
   2  chr2_34120453     HPrz    G    A        0      0        2 
   2  chr2_34120453     ZBoe    G    A        0      0        2 
   2  chr2_34120453     ZGre    G    A        0      0        2 
   2  chr2_34120453     ZHar    G    A        0      0        2 
   2  chr2_34120453   Sample    G    A        0      0        2 
   2  chr2_34121893     AAsi    A    C        0      0        2 
   2  chr2_34121893     AKia    A    C        0      0        2 
   2  chr2_34121893     AOna    A    C        1      2        2 
   2  chr2_34121893     ASom    A    C        0      0        2 
   2  chr2_34121893     HCab    A    C        0      0        2 
   2  chr2_34121893     HPrz    A    C        0      0        2 
   2  chr2_34121893     ZBoe    A    C        0      0        2 
   2  chr2_34121893     ZGre    A    C        0      0        2 
   2  chr2_34121893     ZHar    A    C        0      0        2 
   2  chr2_34121893   Sample    A    C        0      0        2 
   2  chr2_34123935     AAsi    A    G        0      0        2 
   2  chr2_34123935     AKia    A    G        0      0        2 
   2  chr2_34123935     AOna    A    G        0      0        2 
   2  chr2_34123935     ASom    A    G        0      0        2 
   2  chr2_34123935     HCab    A    G        0      0        2 
   2  chr2_34123935     HPrz    A    G        1      2        2 
   2  chr2_34123935     ZBoe    A    G        0      0        2 
   2  chr2_34123935     ZGre    A    G        0      0        2 
   2  chr2_34123935     ZHar    A    G        0      0        2 
   2  chr2_34123935   Sample    A    G        0      0        2 
   2  chr2_34123981     AAsi    A    G        0      0        2 
   2  chr2_34123981     AKia    A    G        0      0        2 
   2  chr2_34123981     AOna    A    G        0      0        2 
   2  chr2_34123981     ASom    A    G        0      0        2 
   2  chr2_34123981     HCab    A    G      0.5      1        2 
   2  chr2_34123981     HPrz    A    G        0      0        2 
   2  chr2_34123981     ZBoe    A    G        0      0        2 
   2  chr2_34123981     ZGre    A    G        0      0        2 
   2  chr2_34123981     ZHar    A    G        0      0        2 
   2  chr2_34123981   Sample    A    G        0      0        2 
   2  chr2_34128647     AAsi    T    C        0      0        2 
   2  chr2_34128647     AKia    T    C        0      0        2 
   2  chr2_34128647     AOna    T    C        0      0        2 
   2  chr2_34128647     ASom    T    C      0.5      1        2 
   2  chr2_34128647     HCab    T    C        0      0        2 
   2  chr2_34128647     HPrz    T    C        0      0        2 
   2  chr2_34128647     ZBoe    T    C        0      0        2 
   2  chr2_34128647     ZGre    T    C        0      0        2 
   2  chr2_34128647     ZHar    T    C        0      0        2 
   2  chr2_34128647   Sample    T    C        0      0        2 
   2  chr2_34137571     AAsi    C    A        0      0        2 
   2  chr2_34137571     AKia    C    A        0      0        2 
   2  chr2_34137571     AOna    C    A        0      0        2 
   2  chr2_34137571     ASom    C    A        0      0        2 
   2  chr2_34137571     HCab    C    A        1      2        2 
   2  chr2_34137571     HPrz    C    A        1      2        2 
   2  chr2_34137571     ZBoe    C    A        0      0        2 
   2  chr2_34137571     ZGre    C    A        0      0        2 
   2  chr2_34137571     ZHar    C    A        0      0        2 
   2  chr2_34137571   Sample    C    A        0      0        2 
   2  chr2_34137615     AAsi    C    T        0      0        2 
   2  chr2_34137615     AKia    C    T        0      0        2 
   2  chr2_34137615     AOna    C    T        0      0        2 
   2  chr2_34137615     ASom    C    T        0      0        2 
   2  chr2_34137615     HCab    C    T        1      2        2 
   2  chr2_34137615     HPrz    C    T        1      2        2 
   2  chr2_34137615     ZBoe    C    T        0      0        2 
   2  chr2_34137615     ZGre    C    T        0      0        2 
   2  chr2_34137615     ZHar    C    T        0      0        2 
   2  chr2_34137615   Sample    C    T        0      0        2 
   2  chr2_34143619     AAsi    G    A        0      0        2 
   2  chr2_34143619     AKia    G    A        1      2        2 
   2  chr2_34143619     AOna    G    A        0      0        2 
   2  chr2_34143619     ASom    G    A        0      0        2 
   2  chr2_34143619     HCab    G    A        0      0        2 
   2  chr2_34143619     HPrz    G    A        0      0        2 
   2  chr2_34143619     ZBoe    G    A        0      0        2 
   2  chr2_34143619     ZGre    G    A        0      0        2 
   2  chr2_34143619     ZHar    G    A        0      0        2 
   2  chr2_34143619   Sample    G    A        0      0        2 
   2  chr2_34143872     AAsi    T    G        0      0        2 
   2  chr2_34143872     AKia    T    G        0      0        2 
   2  chr2_34143872     AOna    T    G        0      0        2 
   2  chr2_34143872     ASom    T    G        0      0        2 
   2  chr2_34143872     HCab    T    G        0      0        2 
   2  chr2_34143872     HPrz    T    G        0      0        2 
   2  chr2_34143872     ZBoe    T    G        0      0        2 
   2  chr2_34143872     ZGre    T    G        1      2        2 
   2  chr2_34143872     ZHar    T    G        0      0        2 
   2  chr2_34143872   Sample    T    G        0      0        2 
   2  chr2_34150422     AAsi    A    C        0      0        2 
   2  chr2_34150422     AKia    A    C        0      0        2 
   2  chr2_34150422     AOna    A    C        0      0        2 
   2  chr2_34150422     ASom    A    C        0      0        2 
   2  chr2_34150422     HCab    A    C        0      0        2 
   2  chr2_34150422     HPrz    A    C        0      0        2 
   2  chr2_34150422     ZBoe    A    C        0      0        2 
   2  chr2_34150422     ZGre    A    C      0.5      1        2 
   2  chr2_34150422     ZHar    A    C        0      0        2 
   2  chr2_34150422   Sample    A    C        0      0        2 
   2  chr2_34153081     AAsi    G    T        0      0        2 
   2  chr2_34153081     AKia    G    T        0      0        2 
   2  chr2_34153081     AOna    G    T        0      0        2 
   2  chr2_34153081     ASom    G    T        0      0        2 
   2  chr2_34153081     HCab    G    T        1      2        2 
   2  chr2_34153081     HPrz    G    T      0.5      1        2 
   2  chr2_34153081     ZBoe    G    T        0      0        2 
   2  chr2_34153081     ZGre    G    T        0      0        2 
   2  chr2_34153081     ZHar    G    T        0      0        2 
   2  chr2_34153081   Sample    G    T        0      0        2 
   2  chr2_34153949     AAsi    A    G        0      0        2 
   2  chr2_34153949     AKia    A    G        0      0        2 
   2  chr2_34153949     AOna    A    G        0      0        2 
   2  chr2_34153949     ASom    A    G        0      0        2 
   2  chr2_34153949     HCab    A    G        1      2        2 
   2  chr2_34153949     HPrz    A    G        1      2        2 
   2  chr2_34153949     ZBoe    A    G        0      0        2 
   2  chr2_34153949     ZGre    A    G        0      0        2 
   2  chr2_34153949     ZHar    A    G        0      0        2 
   2  chr2_34153949   Sample    A    G        0      0        2 
   2  chr2_34164031     AAsi    A    G        0      0        2 
   2  chr2_34164031     AKia    A    G        0      0        2 
   2  chr2_34164031     AOna    A    G      0.5      1        2 
   2  chr2_34164031     ASom    A    G        0      0        2 
   2  chr2_34164031     HCab    A    G        0      0        2 
   2  chr2_34164031     HPrz    A    G        0      0        2 
   2  chr2_34164031     ZBoe    A    G        0      0        2 
   2  chr2_34164031     ZGre    A    G        0      0        2 
   2  chr2_34164031     ZHar    A    G        0      0        2 
   2  chr2_34164031   Sample    A    G        0      0        2 
   2  chr2_34164286     AAsi    C    T        0      0        2 
   2  chr2_34164286     AKia    C    T        0      0        2 
   2  chr2_34164286     AOna    C    T        0      0        2 
   2  chr2_34164286     ASom    C    T        0      0        2 
   2  chr2_34164286     HCab    C    T        1      2        2 
   2  chr2_34164286     HPrz    C    T        1      2        2 
   2  chr2_34164286     ZBoe    C    T        0      0        2 
   2  chr2_34164286     ZGre    C    T        0      0        2 
   2  chr2_34164286     ZHar    C    T        0      0        2 
   2  chr2_34164286   Sample    C    T        0      0        2 
   2  chr2_34169176     AAsi    C    G        0      0        2 
   2  chr2_34169176     AKia    C    G        0      0        2 
   2  chr2_34169176     AOna    C    G        0      0        2 
   2  chr2_34169176     ASom    C    G        0      0        2 
   2  chr2_34169176     HCab    C    G        0      0        2 
   2  chr2_34169176     HPrz    C    G      0.5      1        2 
   2  chr2_34169176     ZBoe    C    G        0      0        2 
   2  chr2_34169176     ZGre    C    G        0      0        2 
   2  chr2_34169176     ZHar    C    G        0      0        2 
   2  chr2_34169176   Sample    C    G        0      0        2 
   2  chr2_34173016     AAsi    G    A        0      0        2 
   2  chr2_34173016     AKia    G    A        0      0        2 
   2  chr2_34173016     AOna    G    A        0      0        2 
   2  chr2_34173016     ASom    G    A        0      0        2 
   2  chr2_34173016     HCab    G    A        0      0        2 
   2  chr2_34173016     HPrz    G    A      0.5      1        2 
   2  chr2_34173016     ZBoe    G    A        0      0        2 
   2  chr2_34173016     ZGre    G    A        0      0        2 
   2  chr2_34173016     ZHar    G    A        0      0        2 
   2  chr2_34173016   Sample    G    A        0      0        2 
   2  chr2_34175875     AAsi    T    C        1      2        2 
   2  chr2_34175875     AKia    T    C        0      0        2 
   2  chr2_34175875     AOna    T    C        0      0        2 
   2  chr2_34175875     ASom    T    C        1      2        2 
   2  chr2_34175875     HCab    T    C        1      2        2 
   2  chr2_34175875     HPrz    T    C        1      2        2 
   2  chr2_34175875     ZBoe    T    C        0      0        2 
   2  chr2_34175875     ZGre    T    C        0      0        2 
   2  chr2_34175875     ZHar    T    C        0      0        2 
   2  chr2_34175875   Sample    T    C        1      2        2 
   2  chr2_34176275     AAsi    C    A        0      0        2 
   2  chr2_34176275     AKia    C    A        0      0        2 
   2  chr2_34176275     AOna    C    A      0.5      1        2 
   2  chr2_34176275     ASom    C    A        0      0        2 
   2  chr2_34176275     HCab    C    A        0      0        2 
   2  chr2_34176275     HPrz    C    A        0      0        2 
   2  chr2_34176275     ZBoe    C    A        0      0        2 
   2  chr2_34176275     ZGre    C    A        0      0        2 
   2  chr2_34176275     ZHar    C    A        0      0        2 
   2  chr2_34176275   Sample    C    A        0      0        2 
   2  chr2_34177664     AAsi    T    C        0      0        2 
   2  chr2_34177664     AKia    T    C        0      0        2 
   2  chr2_34177664     AOna    T    C        0      0        2 
   2  chr2_34177664     ASom    T    C        0      0        2 
   2  chr2_34177664     HCab    T    C        1      2        2 
   2  chr2_34177664     HPrz    T    C        0      0        2 
   2  chr2_34177664     ZBoe    T    C        0      0        2 
   2  chr2_34177664     ZGre    T    C        0      0        2 
   2  chr2_34177664     ZHar    T    C        0      0        2 
   2  chr2_34177664   Sample    T    C        1      2        2 
   2  chr2_34177726     AAsi    G    C        0      0        2 
   2  chr2_34177726     AKia    G    C        0      0        2 
   2  chr2_34177726     AOna    G    C        0      0        2 
   2  chr2_34177726     ASom    G    C        0      0        2 
   2  chr2_34177726     HCab    G    C        1      2        2 
   2  chr2_34177726     HPrz    G    C        1      2        2 
   2  chr2_34177726     ZBoe    G    C        0      0        2 
   2  chr2_34177726     ZGre    G    C        0      0        2 
   2  chr2_34177726     ZHar    G    C        0      0        2 
   2  chr2_34177726   Sample    G    C        0      0        2 
   2  chr2_34179903     AAsi    A    G        1      2        2 
   2  chr2_34179903     AKia    A    G        1      2        2 
   2  chr2_34179903     AOna    A    G        0      0        2 
   2  chr2_34179903     ASom    A    G        1      2        2 
   2  chr2_34179903     HCab    A    G        0      0        2 
   2  chr2_34179903     HPrz    A    G        0      0        2 
   2  chr2_34179903     ZBoe    A    G        0      0        2 
   2  chr2_34179903     ZGre    A    G        0      0        2 
   2  chr2_34179903     ZHar    A    G        0      0        2 
   2  chr2_34179903   Sample    A    G        1      2        2 
   2  chr2_34184407     AAsi    C    T        0      0        2 
   2  chr2_34184407     AKia    C    T        0      0        2 
   2  chr2_34184407     AOna    C    T        0      0        2 
   2  chr2_34184407     ASom    C    T        0      0        2 
   2  chr2_34184407     HCab    C    T        0      0        2 
   2  chr2_34184407     HPrz    C    T        0      0        2 
   2  chr2_34184407     ZBoe    C    T        0      0        2 
   2  chr2_34184407     ZGre    C    T        0      0        2 
   2  chr2_34184407     ZHar    C    T        1      2        2 
   2  chr2_34184407   Sample    C    T        0      0        2 
   2  chr2_34185141     AAsi    G    A        0      0        2 
   2  chr2_34185141     AKia    G    A        0      0        2 
   2  chr2_34185141     AOna    G    A        0      0        2 
   2  chr2_34185141     ASom    G    A        0      0        2 
   2  chr2_34185141     HCab    G    A        0      0        2 
   2  chr2_34185141     HPrz    G    A        0      0        2 
   2  chr2_34185141     ZBoe    G    A      0.5      1        2 
   2  chr2_34185141     ZGre    G    A        0      0        2 
   2  chr2_34185141     ZHar    G    A        0      0        2 
   2  chr2_34185141   Sample    G    A        0      0        2 
   2  chr2_34185361     AAsi    C    T        0      0        2 
   2  chr2_34185361     AKia    C    T        0      0        2 
   2  chr2_34185361     AOna    C    T        0      0        2 
   2  chr2_34185361     ASom    C    T        0      0        2 
   2  chr2_34185361     HCab    C    T        1      2        2 
   2  chr2_34185361     HPrz    C    T        1      2        2 
   2  chr2_34185361     ZBoe    C    T        0      0        2 
   2  chr2_34185361     ZGre    C    T        0      0        2 
   2  chr2_34185361     ZHar    C    T        0      0        2 
   2  chr2_34185361   Sample    C    T        0      0        2 
   2  chr2_34187997     AAsi    T    C        0      0        2 
   2  chr2_34187997     AKia    T    C        0      0        2 
   2  chr2_34187997     AOna    T    C        0      0        2 
   2  chr2_34187997     ASom    T    C        0      0        2 
   2  chr2_34187997     HCab    T    C        0      0        2 
   2  chr2_34187997     HPrz    T    C        1      2        2 
   2  chr2_34187997     ZBoe    T    C        0      0        2 
   2  chr2_34187997     ZGre    T    C        0      0        2 
   2  chr2_34187997     ZHar    T    C        0      0        2 
   2  chr2_34187997   Sample    T    C        0      0        2 
   2  chr2_34190190     AAsi    C    G        0      0        2 
   2  chr2_34190190     AKia    C    G        1      2        2 
   2  chr2_34190190     AOna    C    G        0      0        2 
   2  chr2_34190190     ASom    C    G        0      0        2 
   2  chr2_34190190     HCab    C    G        0      0        2 
   2  chr2_34190190     HPrz    C    G        0      0        2 
   2  chr2_34190190     ZBoe    C    G        0      0        2 
   2  chr2_34190190     ZGre    C    G        0      0        2 
   2  chr2_34190190     ZHar    C    G        0      0        2 
   2  chr2_34190190   Sample    C    G        0      0        2 
   2  chr2_34207139     AAsi    C    T        0      0        2 
   2  chr2_34207139     AKia    C    T        0      0        2 
   2  chr2_34207139     AOna    C    T        0      0        2 
   2  chr2_34207139     ASom    C    T        0      0        2 
   2  chr2_34207139     HCab    C    T        1      2        2 
   2  chr2_34207139     HPrz    C    T        1      2        2 
   2  chr2_34207139     ZBoe    C    T        0      0        2 
   2  chr2_34207139     ZGre    C    T        0      0        2 
   2  chr2_34207139     ZHar    C    T        0      0        2 
   2  chr2_34207139   Sample    C    T        1      2        2 
   2  chr2_34209134     AAsi    C    G        0      0        2 
   2  chr2_34209134     AKia    C    G        0      0        2 
   2  chr2_34209134     AOna    C    G        0      0        2 
   2  chr2_34209134     ASom    C    G      0.5      1        2 
   2  chr2_34209134     HCab    C    G        0      0        2 
   2  chr2_34209134     HPrz    C    G        0      0        2 
   2  chr2_34209134     ZBoe    C    G        0      0        2 
   2  chr2_34209134     ZGre    C    G        0      0        2 
   2  chr2_34209134     ZHar    C    G        0      0        2 
   2  chr2_34209134   Sample    C    G        0      0        2 
   2  chr2_34218854     AAsi    T    G        0      0        2 
   2  chr2_34218854     AKia    T    G        0      0        2 
   2  chr2_34218854     AOna    T    G        0      0        2 
   2  chr2_34218854     ASom    T    G        0      0        2 
   2  chr2_34218854     HCab    T    G        0      0        2 
   2  chr2_34218854     HPrz    T    G        0      0        2 
   2  chr2_34218854     ZBoe    T    G        0      0        2 
   2  chr2_34218854     ZGre    T    G      0.5      1        2 
   2  chr2_34218854     ZHar    T    G        0      0        2 
   2  chr2_34218854   Sample    T    G        0      0        2 
   2  chr2_34221165     AAsi    C    A        0      0        2 
   2  chr2_34221165     AKia    C    A        0      0        2 
   2  chr2_34221165     AOna    C    A        0      0        2 
   2  chr2_34221165     ASom    C    A        0      0        2 
   2  chr2_34221165     HCab    C    A        1      2        2 
   2  chr2_34221165     HPrz    C    A        1      2        2 
   2  chr2_34221165     ZBoe    C    A        0      0        2 
   2  chr2_34221165     ZGre    C    A        0      0        2 
   2  chr2_34221165     ZHar    C    A        0      0        2 
   2  chr2_34221165   Sample    C    A        0      0        2 
   2  chr2_34222526     AAsi    T    C        0      0        2 
   2  chr2_34222526     AKia    T    C        0      0        2 
   2  chr2_34222526     AOna    T    C        0      0        2 
   2  chr2_34222526     ASom    T    C        0      0        2 
   2  chr2_34222526     HCab    T    C        0      0        2 
   2  chr2_34222526     HPrz    T    C        0      0        2 
   2  chr2_34222526     ZBoe    T    C        0      0        2 
   2  chr2_34222526     ZGre    T    C        0      0        2 
   2  chr2_34222526     ZHar    T    C        1      2        2 
   2  chr2_34222526   Sample    T    C        0      0        2 
   2  chr2_34226094     AAsi    T    C        0      0        2 
   2  chr2_34226094     AKia    T    C        0      0        2 
   2  chr2_34226094     AOna    T    C        0      0        2 
   2  chr2_34226094     ASom    T    C        0      0        2 
   2  chr2_34226094     HCab    T    C        1      2        2 
   2  chr2_34226094     HPrz    T    C        1      2        2 
   2  chr2_34226094     ZBoe    T    C        0      0        2 
   2  chr2_34226094     ZGre    T    C        0      0        2 
   2  chr2_34226094     ZHar    T    C        0      0        2 
   2  chr2_34226094   Sample    T    C        0      0        2 
   2  chr2_34232081     AAsi    A    T        0      0        2 
   2  chr2_34232081     AKia    A    T        0      0        2 
   2  chr2_34232081     AOna    A    T        0      0        2 
   2  chr2_34232081     ASom    A    T        0      0        2 
   2  chr2_34232081     HCab    A    T        0      0        2 
   2  chr2_34232081     HPrz    A    T        0      0        2 
   2  chr2_34232081     ZBoe    A    T      0.5      1        2 
   2  chr2_34232081     ZGre    A    T        0      0        2 
   2  chr2_34232081     ZHar    A    T        0      0        2 
   2  chr2_34232081   Sample    A    T        0      0        2 
   2  chr2_34232147     AAsi    G    C        0      0        2 
   2  chr2_34232147     AKia    G    C        0      0        2 
   2  chr2_34232147     AOna    G    C        0      0        2 
   2  chr2_34232147     ASom    G    C        0      0        2 
   2  chr2_34232147     HCab    G    C        0      0        2 
   2  chr2_34232147     HPrz    G    C        0      0        2 
   2  chr2_34232147     ZBoe    G    C      0.5      1        2 
   2  chr2_34232147     ZGre    G    C        0      0        2 
   2  chr2_34232147     ZHar    G    C        0      0        2 
   2  chr2_34232147   Sample    G    C        0      0        2 
   2  chr2_34237414     AAsi    A    G        1      2        2 
   2  chr2_34237414     AKia    A    G        0      0        2 
   2  chr2_34237414     AOna    A    G        0      0        2 
   2  chr2_34237414     ASom    A    G        1      2        2 
   2  chr2_34237414     HCab    A    G        0      0        2 
   2  chr2_34237414     HPrz    A    G        0      0        2 
   2  chr2_34237414     ZBoe    A    G        0      0        2 
   2  chr2_34237414     ZGre    A    G        0      0        2 
   2  chr2_34237414     ZHar    A    G        0      0        2 
   2  chr2_34237414   Sample    A    G        1      2        2 
   2  chr2_34239322     AAsi    A    G        0      0        2 
   2  chr2_34239322     AKia    A    G        0      0        2 
   2  chr2_34239322     AOna    A    G      0.5      1        2 
   2  chr2_34239322     ASom    A    G        0      0        2 
   2  chr2_34239322     HCab    A    G        0      0        2 
   2  chr2_34239322     HPrz    A    G        0      0        2 
   2  chr2_34239322     ZBoe    A    G        0      0        2 
   2  chr2_34239322     ZGre    A    G        0      0        2 
   2  chr2_34239322     ZHar    A    G        0      0        2 
   2  chr2_34239322   Sample    A    G        0      0        2 
   2  chr2_34240640     AAsi    C    T        0      0        2 
   2  chr2_34240640     AKia    C    T        0      0        2 
   2  chr2_34240640     AOna    C    T        0      0        2 
   2  chr2_34240640     ASom    C    T        0      0        2 
   2  chr2_34240640     HCab    C    T      0.5      1        2 
   2  chr2_34240640     HPrz    C    T        1      2        2 
   2  chr2_34240640     ZBoe    C    T        0      0        2 
   2  chr2_34240640     ZGre    C    T        0      0        2 
   2  chr2_34240640     ZHar    C    T        0      0        2 
   2  chr2_34240640   Sample    C    T        0      0        2 
   2  chr2_34245780     AAsi    C    T        0      0        2 
   2  chr2_34245780     AKia    C    T        0      0        2 
   2  chr2_34245780     AOna    C    T        0      0        2 
   2  chr2_34245780     ASom    C    T        0      0        2 
   2  chr2_34245780     HCab    C    T        0      0        2 
   2  chr2_34245780     HPrz    C    T        0      0        2 
   2  chr2_34245780     ZBoe    C    T        0      0        2 
   2  chr2_34245780     ZGre    C    T        0      0        2 
   2  chr2_34245780     ZHar    C    T        1      2        2 
   2  chr2_34245780   Sample    C    T        0      0        2 
   2  chr2_34249434     AAsi    A    G        0      0        2 
   2  chr2_34249434     AKia    A    G        0      0        2 
   2  chr2_34249434     AOna    A    G        0      0        2 
   2  chr2_34249434     ASom    A    G        0      0        2 
   2  chr2_34249434     HCab    A    G        1      2        2 
   2  chr2_34249434     HPrz    A    G        1      2        2 
   2  chr2_34249434     ZBoe    A    G        0      0        2 
   2  chr2_34249434     ZGre    A    G        0      0        2 
   2  chr2_34249434     ZHar    A    G        0      0        2 
   2  chr2_34249434   Sample    A    G        0      0        2 
   2  chr2_34257028     AAsi    G    T        0      0        2 
   2  chr2_34257028     AKia    G    T        1      2        2 
   2  chr2_34257028     AOna    G    T        0      0        2 
   2  chr2_34257028     ASom    G    T        0      0        2 
   2  chr2_34257028     HCab    G    T        0      0        2 
   2  chr2_34257028     HPrz    G    T        0      0        2 
   2  chr2_34257028     ZBoe    G    T        0      0        2 
   2  chr2_34257028     ZGre    G    T        0      0        2 
   2  chr2_34257028     ZHar    G    T        0      0        2 
   2  chr2_34257028   Sample    G    T        0      0        2 
   2  chr2_34260947     AAsi    A    G        0      0        2 
   2  chr2_34260947     AKia    A    G        0      0        2 
   2  chr2_34260947     AOna    A    G        0      0        2 
   2  chr2_34260947     ASom    A    G        0      0        2 
   2  chr2_34260947     HCab    A    G        1      2        2 
   2  chr2_34260947     HPrz    A    G        1      2        2 
   2  chr2_34260947     ZBoe    A    G        0      0        2 
   2  chr2_34260947     ZGre    A    G        0      0        2 
   2  chr2_34260947     ZHar    A    G        0      0        2 
   2  chr2_34260947   Sample    A    G        0      0        2 
   2  chr2_34261929     AAsi    C    T        0      0        2 
   2  chr2_34261929     AKia    C    T        0      0        2 
   2  chr2_34261929     AOna    C    T        0      0        2 
   2  chr2_34261929     ASom    C    T        0      0        2 
   2  chr2_34261929     HCab    C    T      0.5      1        2 
   2  chr2_34261929     HPrz    C    T        0      0        2 
   2  chr2_34261929     ZBoe    C    T        0      0        2 
   2  chr2_34261929     ZGre    C    T        0      0        2 
   2  chr2_34261929     ZHar    C    T        0      0        2 
   2  chr2_34261929   Sample    C    T        0      0        2 
   2  chr2_34262485     AAsi    A    G        0      0        2 
   2  chr2_34262485     AKia    A    G        0      0        2 
   2  chr2_34262485     AOna    A    G        0      0        2 
   2  chr2_34262485     ASom    A    G        0      0        2 
   2  chr2_34262485     HCab    A    G        0      0        2 
   2  chr2_34262485     HPrz    A    G        0      0        2 
   2  chr2_34262485     ZBoe    A    G        0      0        2 
   2  chr2_34262485     ZGre    A    G        0      0        2 
   2  chr2_34262485     ZHar    A    G      0.5      1        2 
   2  chr2_34262485   Sample    A    G        0      0        2 
   2  chr2_34263074     AAsi    C    G        0      0        2 
   2  chr2_34263074     AKia    C    G        0      0        2 
   2  chr2_34263074     AOna    C    G        0      0        2 
   2  chr2_34263074     ASom    C    G        0      0        2 
   2  chr2_34263074     HCab    C    G        1      2        2 
   2  chr2_34263074     HPrz    C    G        1      2        2 
   2  chr2_34263074     ZBoe    C    G        1      2        2 
   2  chr2_34263074     ZGre    C    G        0      0        2 
   2  chr2_34263074     ZHar    C    G        0      0        2 
   2  chr2_34263074   Sample    C    G        0      0        2 
   2  chr2_34265206     AAsi    C    G        0      0        2 
   2  chr2_34265206     AKia    C    G        0      0        2 
   2  chr2_34265206     AOna    C    G      0.5      1        2 
   2  chr2_34265206     ASom    C    G        0      0        2 
   2  chr2_34265206     HCab    C    G        0      0        2 
   2  chr2_34265206     HPrz    C    G        0      0        2 
   2  chr2_34265206     ZBoe    C    G        0      0        2 
   2  chr2_34265206     ZGre    C    G        0      0        2 
   2  chr2_34265206     ZHar    C    G        0      0        2 
   2  chr2_34265206   Sample    C    G        0      0        2 
   2  chr2_34266632     AAsi    A    G        0      0        2 
   2  chr2_34266632     AKia    A    G        0      0        2 
   2  chr2_34266632     AOna    A    G        0      0        2 
   2  chr2_34266632     ASom    A    G        0      0        2 
   2  chr2_34266632     HCab    A    G        0      0        2 
   2  chr2_34266632     HPrz    A    G        0      0        2 
   2  chr2_34266632     ZBoe    A    G        1      2        2 
   2  chr2_34266632     ZGre    A    G        0      0        2 
   2  chr2_34266632     ZHar    A    G        0      0        2 
   2  chr2_34266632   Sample    A    G        0      0        2 
   2  chr2_34268822     AAsi    A    G        0      0        2 
   2  chr2_34268822     AKia    A    G        1      2        2 
   2  chr2_34268822     AOna    A    G      0.5      1        2 
   2  chr2_34268822     ASom    A    G        0      0        2 
   2  chr2_34268822     HCab    A    G        0      0        2 
   2  chr2_34268822     HPrz    A    G        0      0        2 
   2  chr2_34268822     ZBoe    A    G        0      0        2 
   2  chr2_34268822     ZGre    A    G        0      0        2 
   2  chr2_34268822     ZHar    A    G        0      0        2 
   2  chr2_34268822   Sample    A    G        0      0        2 
   2  chr2_34271773     AAsi    G    A        0      0        2 
   2  chr2_34271773     AKia    G    A        0      0        2 
   2  chr2_34271773     AOna    G    A        0      0        2 
   2  chr2_34271773     ASom    G    A        0      0        2 
   2  chr2_34271773     HCab    G    A        0      0        2 
   2  chr2_34271773     HPrz    G    A        0      0        2 
   2  chr2_34271773     ZBoe    G    A        0      0        2 
   2  chr2_34271773     ZGre    G    A        0      0        2 
   2  chr2_34271773     ZHar    G    A      0.5      1        2 
   2  chr2_34271773   Sample    G    A        0      0        2 
   2  chr2_34275196     AAsi    T    C        0      0        2 
   2  chr2_34275196     AKia    T    C        0      0        2 
   2  chr2_34275196     AOna    T    C        0      0        2 
   2  chr2_34275196     ASom    T    C        0      0        2 
   2  chr2_34275196     HCab    T    C      0.5      1        2 
   2  chr2_34275196     HPrz    T    C        0      0        2 
   2  chr2_34275196     ZBoe    T    C        0      0        2 
   2  chr2_34275196     ZGre    T    C        0      0        2 
   2  chr2_34275196     ZHar    T    C        0      0        2 
   2  chr2_34275196   Sample    T    C        0      0        2 
   2  chr2_34281304     AAsi    C    T        0      0        2 
   2  chr2_34281304     AKia    C    T        0      0        2 
   2  chr2_34281304     AOna    C    T        0      0        2 
   2  chr2_34281304     ASom    C    T        0      0        2 
   2  chr2_34281304     HCab    C    T        0      0        2 
   2  chr2_34281304     HPrz    C    T        0      0        2 
   2  chr2_34281304     ZBoe    C    T      0.5      1        2 
   2  chr2_34281304     ZGre    C    T        0      0        2 
   2  chr2_34281304     ZHar    C    T        0      0        2 
   2  chr2_34281304   Sample    C    T        0      0        2 
   2  chr2_34283248     AAsi    T    C        0      0        2 
   2  chr2_34283248     AKia    T    C        0      0        2 
   2  chr2_34283248     AOna    T    C      0.5      1        2 
   2  chr2_34283248     ASom    T    C        0      0        2 
   2  chr2_34283248     HCab    T    C        0      0        2 
   2  chr2_34283248     HPrz    T    C        0      0        2 
   2  chr2_34283248     ZBoe    T    C        0      0        2 
   2  chr2_34283248     ZGre    T    C        0      0        2 
   2  chr2_34283248     ZHar    T    C        0      0        2 
   2  chr2_34283248   Sample    T    C        0      0        2 
   2  chr2_34287870     AAsi    G    A        0      0        2 
   2  chr2_34287870     AKia    G    A        0      0        2 
   2  chr2_34287870     AOna    G    A        0      0        2 
   2  chr2_34287870     ASom    G    A        0      0        2 
   2  chr2_34287870     HCab    G    A        0      0        2 
   2  chr2_34287870     HPrz    G    A        0      0        2 
   2  chr2_34287870     ZBoe    G    A        0      0        2 
   2  chr2_34287870     ZGre    G    A        1      2        2 
   2  chr2_34287870     ZHar    G    A        0      0        2 
   2  chr2_34287870   Sample    G    A        0      0        2 
   2  chr2_34298424     AAsi    A    G        0      0        2 
   2  chr2_34298424     AKia    A    G        0      0        2 
   2  chr2_34298424     AOna    A    G      0.5      1        2 
   2  chr2_34298424     ASom    A    G        0      0        2 
   2  chr2_34298424     HCab    A    G        0      0        2 
   2  chr2_34298424     HPrz    A    G        0      0        2 
   2  chr2_34298424     ZBoe    A    G        0      0        2 
   2  chr2_34298424     ZGre    A    G        0      0        2 
   2  chr2_34298424     ZHar    A    G        0      0        2 
   2  chr2_34298424   Sample    A    G        0      0        2 
   2  chr2_34300207     AAsi    A    G        0      0        2 
   2  chr2_34300207     AKia    A    G        0      0        2 
   2  chr2_34300207     AOna    A    G        0      0        2 
   2  chr2_34300207     ASom    A    G        0      0        2 
   2  chr2_34300207     HCab    A    G        0      0        2 
   2  chr2_34300207     HPrz    A    G        0      0        2 
   2  chr2_34300207     ZBoe    A    G        0      0        2 
   2  chr2_34300207     ZGre    A    G      0.5      1        2 
   2  chr2_34300207     ZHar    A    G        0      0        2 
   2  chr2_34300207   Sample    A    G        0      0        2 
   2  chr2_34306249     AAsi    A    G        1      2        2 
   2  chr2_34306249     AKia    A    G        0      0        2 
   2  chr2_34306249     AOna    A    G        0      0        2 
   2  chr2_34306249     ASom    A    G        0      0        2 
   2  chr2_34306249     HCab    A    G        0      0        2 
   2  chr2_34306249     HPrz    A    G        0      0        2 
   2  chr2_34306249     ZBoe    A    G        0      0        2 
   2  chr2_34306249     ZGre    A    G        0      0        2 
   2  chr2_34306249     ZHar    A    G        0      0        2 
   2  chr2_34306249   Sample    A    G        1      2        2 
   2  chr2_34311990     AAsi    G    A        0      0        2 
   2  chr2_34311990     AKia    G    A        0      0        2 
   2  chr2_34311990     AOna    G    A        0      0        2 
   2  chr2_34311990     ASom    G    A        0      0        2 
   2  chr2_34311990     HCab    G    A        1      2        2 
   2  chr2_34311990     HPrz    G    A        1      2        2 
   2  chr2_34311990     ZBoe    G    A        0      0        2 
   2  chr2_34311990     ZGre    G    A        0      0        2 
   2  chr2_34311990     ZHar    G    A        0      0        2 
   2  chr2_34311990   Sample    G    A        0      0        2 
   2  chr2_34329202     AAsi    C    G        0      0        2 
   2  chr2_34329202     AKia    C    G        0      0        2 
   2  chr2_34329202     AOna    C    G        0      0        2 
   2  chr2_34329202     ASom    C    G        0      0        2 
   2  chr2_34329202     HCab    C    G      0.5      1        2 
   2  chr2_34329202     HPrz    C    G        0      0        2 
   2  chr2_34329202     ZBoe    C    G        0      0        2 
   2  chr2_34329202     ZGre    C    G        0      0        2 
   2  chr2_34329202     ZHar    C    G        0      0        2 
   2  chr2_34329202   Sample    C    G        0      0        2 
   2  chr2_34330466     AAsi    T    C        0      0        2 
   2  chr2_34330466     AKia    T    C        1      2        2 
   2  chr2_34330466     AOna    T    C        0      0        2 
   2  chr2_34330466     ASom    T    C        0      0        2 
   2  chr2_34330466     HCab    T    C        1      2        2 
   2  chr2_34330466     HPrz    T    C        1      2        2 
   2  chr2_34330466     ZBoe    T    C        0      0        2 
   2  chr2_34330466     ZGre    T    C        0      0        2 
   2  chr2_34330466     ZHar    T    C        0      0        2 
   2  chr2_34330466   Sample    T    C        0      0        2 
   2  chr2_34335875     AAsi    G    T        0      0        2 
   2  chr2_34335875     AKia    G    T        0      0        2 
   2  chr2_34335875     AOna    G    T        0      0        2 
   2  chr2_34335875     ASom    G    T        0      0        2 
   2  chr2_34335875     HCab    G    T        0      0        2 
   2  chr2_34335875     HPrz    G    T        0      0        2 
   2  chr2_34335875     ZBoe    G    T      0.5      1        2 
   2  chr2_34335875     ZGre    G    T        0      0        2 
   2  chr2_34335875     ZHar    G    T        0      0        2 
   2  chr2_34335875   Sample    G    T        0      0        2 
   2  chr2_34336247     AAsi    C    G        0      0        2 
   2  chr2_34336247     AKia    C    G        0      0        2 
   2  chr2_34336247     AOna    C    G        0      0        2 
   2  chr2_34336247     ASom    C    G        0      0        2 
   2  chr2_34336247     HCab    C    G        0      0        2 
   2  chr2_34336247     HPrz    C    G        0      0        2 
   2  chr2_34336247     ZBoe    C    G        0      0        2 
   2  chr2_34336247     ZGre    C    G        1      2        2 
   2  chr2_34336247     ZHar    C    G        0      0        2 
   2  chr2_34336247   Sample    C    G        0      0        2 
   2  chr2_34338134     AAsi    G    T        0      0        2 
   2  chr2_34338134     AKia    G    T        1      2        2 
   2  chr2_34338134     AOna    G    T        1      2        2 
   2  chr2_34338134     ASom    G    T        0      0        2 
   2  chr2_34338134     HCab    G    T        0      0        2 
   2  chr2_34338134     HPrz    G    T        0      0        2 
   2  chr2_34338134     ZBoe    G    T        0      0        2 
   2  chr2_34338134     ZGre    G    T        0      0        2 
   2  chr2_34338134     ZHar    G    T        0      0        2 
   2  chr2_34338134   Sample    G    T        0      0        2 
   2  chr2_34339162     AAsi    C    G        0      0        2 
   2  chr2_34339162     AKia    C    G        0      0        2 
   2  chr2_34339162     AOna    C    G        0      0        2 
   2  chr2_34339162     ASom    C    G        0      0        2 
   2  chr2_34339162     HCab    C    G      0.5      1        2 
   2  chr2_34339162     HPrz    C    G        0      0        2 
   2  chr2_34339162     ZBoe    C    G        0      0        2 
   2  chr2_34339162     ZGre    C    G        0      0        2 
   2  chr2_34339162     ZHar    C    G        0      0        2 
   2  chr2_34339162   Sample    C    G        0      0        2 
   2  chr2_34344794     AAsi    C    G        0      0        2 
   2  chr2_34344794     AKia    C    G        0      0        2 
   2  chr2_34344794     AOna    C    G        0      0        2 
   2  chr2_34344794     ASom    C    G        0      0        2 
   2  chr2_34344794     HCab    C    G        1      2        2 
   2  chr2_34344794     HPrz    C    G        1      2        2 
   2  chr2_34344794     ZBoe    C    G        0      0        2 
   2  chr2_34344794     ZGre    C    G        0      0        2 
   2  chr2_34344794     ZHar    C    G        0      0        2 
   2  chr2_34344794   Sample    C    G        0      0        2 
   2  chr2_34352595     AAsi    T    C        0      0        2 
   2  chr2_34352595     AKia    T    C        0      0        2 
   2  chr2_34352595     AOna    T    C        0      0        2 
   2  chr2_34352595     ASom    T    C        0      0        2 
   2  chr2_34352595     HCab    T    C        1      2        2 
   2  chr2_34352595     HPrz    T    C        1      2        2 
   2  chr2_34352595     ZBoe    T    C        0      0        2 
   2  chr2_34352595     ZGre    T    C        0      0        2 
   2  chr2_34352595     ZHar    T    C        0      0        2 
   2  chr2_34352595   Sample    T    C        0      0        2 
   2  chr2_34352600     AAsi    T    C        0      0        2 
   2  chr2_34352600     AKia    T    C        0      0        2 
   2  chr2_34352600     AOna    T    C        0      0        2 
   2  chr2_34352600     ASom    T    C        0      0        2 
   2  chr2_34352600     HCab    T    C        0      0        2 
   2  chr2_34352600     HPrz    T    C        0      0        2 
   2  chr2_34352600     ZBoe    T    C        0      0        2 
   2  chr2_34352600     ZGre    T    C        0      0        2 
   2  chr2_34352600     ZHar    T    C      0.5      1        2 
   2  chr2_34352600   Sample    T    C        0      0        2 
   2  chr2_34357711     AAsi    A    G        0      0        2 
   2  chr2_34357711     AKia    A    G        0      0        2 
   2  chr2_34357711     AOna    A    G        0      0        2 
   2  chr2_34357711     ASom    A    G        0      0        2 
   2  chr2_34357711     HCab    A    G        1      2        2 
   2  chr2_34357711     HPrz    A    G        1      2        2 
   2  chr2_34357711     ZBoe    A    G        0      0        2 
   2  chr2_34357711     ZGre    A    G        0      0        2 
   2  chr2_34357711     ZHar    A    G        0      0        2 
   2  chr2_34357711   Sample    A    G        0      0        2 
   2  chr2_34359696     AAsi    T    C        0      0        2 
   2  chr2_34359696     AKia    T    C        0      0        2 
   2  chr2_34359696     AOna    T    C        0      0        2 
   2  chr2_34359696     ASom    T    C        0      0        2 
   2  chr2_34359696     HCab    T    C        0      0        2 
   2  chr2_34359696     HPrz    T    C        0      0        2 
   2  chr2_34359696     ZBoe    T    C        0      0        2 
   2  chr2_34359696     ZGre    T    C        0      0        2 
   2  chr2_34359696     ZHar    T    C      0.5      1        2 
   2  chr2_34359696   Sample    T    C        0      0        2 
   2  chr2_34364862     AAsi    A    G        0      0        2 
   2  chr2_34364862     AKia    A    G      0.5      1        2 
   2  chr2_34364862     AOna    A    G        0      0        2 
   2  chr2_34364862     ASom    A    G        0      0        2 
   2  chr2_34364862     HCab    A    G        0      0        2 
   2  chr2_34364862     HPrz    A    G        0      0        2 
   2  chr2_34364862     ZBoe    A    G        0      0        2 
   2  chr2_34364862     ZGre    A    G        0      0        2 
   2  chr2_34364862     ZHar    A    G        0      0        2 
   2  chr2_34364862   Sample    A    G        0      0        2 
   2  chr2_34372893     AAsi    C    A        1      2        2 
   2  chr2_34372893     AKia    C    A        0      0        2 
   2  chr2_34372893     AOna    C    A        0      0        2 
   2  chr2_34372893     ASom    C    A        1      2        2 
   2  chr2_34372893     HCab    C    A        0      0        2 
   2  chr2_34372893     HPrz    C    A        0      0        2 
   2  chr2_34372893     ZBoe    C    A        0      0        2 
   2  chr2_34372893     ZGre    C    A        0      0        2 
   2  chr2_34372893     ZHar    C    A        0      0        2 
   2  chr2_34372893   Sample    C    A        1      2        2 
   2  chr2_34373515     AAsi    A    G        0      0        2 
   2  chr2_34373515     AKia    A    G      0.5      1        2 
   2  chr2_34373515     AOna    A    G        0      0        2 
   2  chr2_34373515     ASom    A    G        0      0        2 
   2  chr2_34373515     HCab    A    G        0      0        2 
   2  chr2_34373515     HPrz    A    G        0      0        2 
   2  chr2_34373515     ZBoe    A    G        0      0        2 
   2  chr2_34373515     ZGre    A    G        0      0        2 
   2  chr2_34373515     ZHar    A    G        0      0        2 
   2  chr2_34373515   Sample    A    G        0      0        2 
   2  chr2_34373557     AAsi    T    C        0      0        2 
   2  chr2_34373557     AKia    T    C        0      0        2 
   2  chr2_34373557     AOna    T    C        0      0        2 
   2  chr2_34373557     ASom    T    C        0      0        2 
   2  chr2_34373557     HCab    T    C        1      2        2 
   2  chr2_34373557     HPrz    T    C        1      2        2 
   2  chr2_34373557     ZBoe    T    C        0      0        2 
   2  chr2_34373557     ZGre    T    C        0      0        2 
   2  chr2_34373557     ZHar    T    C        0      0        2 
   2  chr2_34373557   Sample    T    C        0      0        2 
   2  chr2_34376448     AAsi    G    A        0      0        2 
   2  chr2_34376448     AKia    G    A        1      2        2 
   2  chr2_34376448     AOna    G    A        0      0        2 
   2  chr2_34376448     ASom    G    A        0      0        2 
   2  chr2_34376448     HCab    G    A        0      0        2 
   2  chr2_34376448     HPrz    G    A        0      0        2 
   2  chr2_34376448     ZBoe    G    A        0      0        2 
   2  chr2_34376448     ZGre    G    A        0      0        2 
   2  chr2_34376448     ZHar    G    A        0      0        2 
   2  chr2_34376448   Sample    G    A        0      0        2 
   2  chr2_34376463     AAsi    C    A        0      0        2 
   2  chr2_34376463     AKia    C    A        0      0        2 
   2  chr2_34376463     AOna    C    A        0      0        2 
   2  chr2_34376463     ASom    C    A        0      0        2 
   2  chr2_34376463     HCab    C    A        0      0        2 
   2  chr2_34376463     HPrz    C    A        0      0        2 
   2  chr2_34376463     ZBoe    C    A        0      0        2 
   2  chr2_34376463     ZGre    C    A      0.5      1        2 
   2  chr2_34376463     ZHar    C    A        0      0        2 
   2  chr2_34376463   Sample    C    A        0      0        2 
   2  chr2_34381525     AAsi    A    G        0      0        2 
   2  chr2_34381525     AKia    A    G        0      0        2 
   2  chr2_34381525     AOna    A    G        0      0        2 
   2  chr2_34381525     ASom    A    G        0      0        2 
   2  chr2_34381525     HCab    A    G        1      2        2 
   2  chr2_34381525     HPrz    A    G        1      2        2 
   2  chr2_34381525     ZBoe    A    G        0      0        2 
   2  chr2_34381525     ZGre    A    G        0      0        2 
   2  chr2_34381525     ZHar    A    G        0      0        2 
   2  chr2_34381525   Sample    A    G        0      0        2 
   2  chr2_34386289     AAsi    A    G        0      0        2 
   2  chr2_34386289     AKia    A    G        0      0        2 
   2  chr2_34386289     AOna    A    G        0      0        2 
   2  chr2_34386289     ASom    A    G        0      0        2 
   2  chr2_34386289     HCab    A    G        0      0        2 
   2  chr2_34386289     HPrz    A    G        0      0        2 
   2  chr2_34386289     ZBoe    A    G        0      0        2 
   2  chr2_34386289     ZGre    A    G      0.5      1        2 
   2  chr2_34386289     ZHar    A    G        0      0        2 
   2  chr2_34386289   Sample    A    G        0      0        2 
   2  chr2_34391009     AAsi    G    C        0      0        2 
   2  chr2_34391009     AKia    G    C        0      0        2 
   2  chr2_34391009     AOna    G    C        0      0        2 
   2  chr2_34391009     ASom    G    C        0      0        2 
   2  chr2_34391009     HCab    G    C        1      2        2 
   2  chr2_34391009     HPrz    G    C        1      2        2 
   2  chr2_34391009     ZBoe    G    C        0      0        2 
   2  chr2_34391009     ZGre    G    C        0      0        2 
   2  chr2_34391009     ZHar    G    C        0      0        2 
   2  chr2_34391009   Sample    G    C        0      0        2 
   2  chr2_34391458     AAsi    A    G        0      0        2 
   2  chr2_34391458     AKia    A    G        0      0        2 
   2  chr2_34391458     AOna    A    G        0      0        2 
   2  chr2_34391458     ASom    A    G        0      0        2 
   2  chr2_34391458     HCab    A    G        1      2        2 
   2  chr2_34391458     HPrz    A    G        1      2        2 
   2  chr2_34391458     ZBoe    A    G        0      0        2 
   2  chr2_34391458     ZGre    A    G        0      0        2 
   2  chr2_34391458     ZHar    A    G        0      0        2 
   2  chr2_34391458   Sample    A    G        0      0        2 
   2  chr2_34393799     AAsi    T    C        0      0        2 
   2  chr2_34393799     AKia    T    C        0      0        2 
   2  chr2_34393799     AOna    T    C        0      0        2 
   2  chr2_34393799     ASom    T    C        0      0        2 
   2  chr2_34393799     HCab    T    C        0      0        2 
   2  chr2_34393799     HPrz    T    C        0      0        2 
   2  chr2_34393799     ZBoe    T    C      0.5      1        2 
   2  chr2_34393799     ZGre    T    C        0      0        2 
   2  chr2_34393799     ZHar    T    C        0      0        2 
   2  chr2_34393799   Sample    T    C        0      0        2 
   2  chr2_34403560     AAsi    G    T        0      0        2 
   2  chr2_34403560     AKia    G    T        0      0        2 
   2  chr2_34403560     AOna    G    T        0      0        2 
   2  chr2_34403560     ASom    G    T        0      0        2 
   2  chr2_34403560     HCab    G    T        0      0        2 
   2  chr2_34403560     HPrz    G    T        0      0        2 
   2  chr2_34403560     ZBoe    G    T        0      0        2 
   2  chr2_34403560     ZGre    G    T        1      2        2 
   2  chr2_34403560     ZHar    G    T        0      0        2 
   2  chr2_34403560   Sample    G    T        0      0        2 
   2  chr2_34411049     AAsi    G    C        0      0        2 
   2  chr2_34411049     AKia    G    C        0      0        2 
   2  chr2_34411049     AOna    G    C      0.5      1        2 
   2  chr2_34411049     ASom    G    C        0      0        2 
   2  chr2_34411049     HCab    G    C        0      0        2 
   2  chr2_34411049     HPrz    G    C        0      0        2 
   2  chr2_34411049     ZBoe    G    C        0      0        2 
   2  chr2_34411049     ZGre    G    C        0      0        2 
   2  chr2_34411049     ZHar    G    C        0      0        2 
   2  chr2_34411049   Sample    G    C        0      0        2 
   2  chr2_34422727     AAsi    T    C        0      0        2 
   2  chr2_34422727     AKia    T    C        0      0        2 
   2  chr2_34422727     AOna    T    C        0      0        2 
   2  chr2_34422727     ASom    T    C        0      0        2 
   2  chr2_34422727     HCab    T    C      0.5      1        2 
   2  chr2_34422727     HPrz    T    C        0      0        2 
   2  chr2_34422727     ZBoe    T    C        0      0        2 
   2  chr2_34422727     ZGre    T    C        0      0        2 
   2  chr2_34422727     ZHar    T    C        0      0        2 
   2  chr2_34422727   Sample    T    C        0      0        2 
   2  chr2_34422990     AAsi    C    T        0      0        2 
   2  chr2_34422990     AKia    C    T        0      0        2 
   2  chr2_34422990     AOna    C    T        0      0        2 
   2  chr2_34422990     ASom    C    T        0      0        2 
   2  chr2_34422990     HCab    C    T        1      2        2 
   2  chr2_34422990     HPrz    C    T        1      2        2 
   2  chr2_34422990     ZBoe    C    T        0      0        2 
   2  chr2_34422990     ZGre    C    T        0      0        2 
   2  chr2_34422990     ZHar    C    T        0      0        2 
   2  chr2_34422990   Sample    C    T        0      0        2 
   2  chr2_34425619     AAsi    A    G        0      0        2 
   2  chr2_34425619     AKia    A    G        0      0        2 
   2  chr2_34425619     AOna    A    G        0      0        2 
   2  chr2_34425619     ASom    A    G        0      0        2 
   2  chr2_34425619     HCab    A    G        0      0        2 
   2  chr2_34425619     HPrz    A    G        0      0        2 
   2  chr2_34425619     ZBoe    A    G        0      0        2 
   2  chr2_34425619     ZGre    A    G      0.5      1        2 
   2  chr2_34425619     ZHar    A    G        0      0        2 
   2  chr2_34425619   Sample    A    G        0      0        2 
   2  chr2_34439050     AAsi    T    C        1      2        2 
   2  chr2_34439050     AKia    T    C        0      0        2 
   2  chr2_34439050     AOna    T    C        0      0        2 
   2  chr2_34439050     ASom    T    C        1      2        2 
   2  chr2_34439050     HCab    T    C        0      0        2 
   2  chr2_34439050     HPrz    T    C        0      0        2 
   2  chr2_34439050     ZBoe    T    C        0      0        2 
   2  chr2_34439050     ZGre    T    C        0      0        2 
   2  chr2_34439050     ZHar    T    C        0      0        2 
   2  chr2_34439050   Sample    T    C        1      2        2 
   2  chr2_34445190     AAsi    C    T        0      0        2 
   2  chr2_34445190     AKia    C    T        0      0        2 
   2  chr2_34445190     AOna    C    T        0      0        2 
   2  chr2_34445190     ASom    C    T        0      0        2 
   2  chr2_34445190     HCab    C    T        1      2        2 
   2  chr2_34445190     HPrz    C    T        1      2        2 
   2  chr2_34445190     ZBoe    C    T        0      0        2 
   2  chr2_34445190     ZGre    C    T        0      0        2 
   2  chr2_34445190     ZHar    C    T        0      0        2 
   2  chr2_34445190   Sample    C    T        0      0        2 
   2  chr2_34445457     AAsi    A    G        1      2        2 
   2  chr2_34445457     AKia    A    G        0      0        2 
   2  chr2_34445457     AOna    A    G        0      0        2 
   2  chr2_34445457     ASom    A    G        1      2        2 
   2  chr2_34445457     HCab    A    G        0      0        2 
   2  chr2_34445457     HPrz    A    G        0      0        2 
   2  chr2_34445457     ZBoe    A    G        0      0        2 
   2  chr2_34445457     ZGre    A    G        0      0        2 
   2  chr2_34445457     ZHar    A    G        0      0        2 
   2  chr2_34445457   Sample    A    G        1      2        2 
   2  chr2_34445505     AAsi    T    C        0      0        2 
   2  chr2_34445505     AKia    T    C        0      0        2 
   2  chr2_34445505     AOna    T    C        0      0        2 
   2  chr2_34445505     ASom    T    C        0      0        2 
   2  chr2_34445505     HCab    T    C        1      2        2 
   2  chr2_34445505     HPrz    T    C        1      2        2 
   2  chr2_34445505     ZBoe    T    C        0      0        2 
   2  chr2_34445505     ZGre    T    C        0      0        2 
   2  chr2_34445505     ZHar    T    C        0      0        2 
   2  chr2_34445505   Sample    T    C        0      0        2 
   2  chr2_34447206     AAsi    T    C        0      0        2 
   2  chr2_34447206     AKia    T    C        0      0        2 
   2  chr2_34447206     AOna    T    C        0      0        2 
   2  chr2_34447206     ASom    T    C        0      0        2 
   2  chr2_34447206     HCab    T    C        0      0        2 
   2  chr2_34447206     HPrz    T    C        0      0        2 
   2  chr2_34447206     ZBoe    T    C      0.5      1        2 
   2  chr2_34447206     ZGre    T    C        0      0        2 
   2  chr2_34447206     ZHar    T    C        0      0        2 
   2  chr2_34447206   Sample    T    C        0      0        2 
   2  chr2_34450693     AAsi    G    A        0      0        2 
   2  chr2_34450693     AKia    G    A        0      0        2 
   2  chr2_34450693     AOna    G    A        0      0        2 
   2  chr2_34450693     ASom    G    A        0      0        2 
   2  chr2_34450693     HCab    G    A        0      0        2 
   2  chr2_34450693     HPrz    G    A        0      0        2 
   2  chr2_34450693     ZBoe    G    A        0      0        2 
   2  chr2_34450693     ZGre    G    A        0      0        2 
   2  chr2_34450693     ZHar    G    A        1      2        2 
   2  chr2_34450693   Sample    G    A        0      0        2 
   2  chr2_34454344     AAsi    C    T        0      0        2 
   2  chr2_34454344     AKia    C    T        0      0        2 
   2  chr2_34454344     AOna    C    T      0.5      1        2 
   2  chr2_34454344     ASom    C    T        0      0        2 
   2  chr2_34454344     HCab    C    T        0      0        2 
   2  chr2_34454344     HPrz    C    T        0      0        2 
   2  chr2_34454344     ZBoe    C    T        0      0        2 
   2  chr2_34454344     ZGre    C    T        0      0        2 
   2  chr2_34454344     ZHar    C    T        0      0        2 
   2  chr2_34454344   Sample    C    T        0      0        2 
   2  chr2_34455368     AAsi    T    C        0      0        2 
   2  chr2_34455368     AKia    T    C        0      0        2 
   2  chr2_34455368     AOna    T    C        0      0        2 
   2  chr2_34455368     ASom    T    C        0      0        2 
   2  chr2_34455368     HCab    T    C        0      0        2 
   2  chr2_34455368     HPrz    T    C        1      2        2 
   2  chr2_34455368     ZBoe    T    C        0      0        2 
   2  chr2_34455368     ZGre    T    C        0      0        2 
   2  chr2_34455368     ZHar    T    C        0      0        2 
   2  chr2_34455368   Sample    T    C        0      0        2 
   2  chr2_34469020     AAsi    C    G        0      0        2 
   2  chr2_34469020     AKia    C    G        0      0        2 
   2  chr2_34469020     AOna    C    G        0      0        2 
   2  chr2_34469020     ASom    C    G        0      0        2 
   2  chr2_34469020     HCab    C    G        0      0        2 
   2  chr2_34469020     HPrz    C    G        0      0        2 
   2  chr2_34469020     ZBoe    C    G        1      2        2 
   2  chr2_34469020     ZGre    C    G        0      0        2 
   2  chr2_34469020     ZHar    C    G        0      0        2 
   2  chr2_34469020   Sample    C    G        0      0        2 
   2  chr2_34469913     AAsi    G    C        0      0        2 
   2  chr2_34469913     AKia    G    C        0      0        2 
   2  chr2_34469913     AOna    G    C      0.5      1        2 
   2  chr2_34469913     ASom    G    C        0      0        2 
   2  chr2_34469913     HCab    G    C        0      0        2 
   2  chr2_34469913     HPrz    G    C        0      0        2 
   2  chr2_34469913     ZBoe    G    C        0      0        2 
   2  chr2_34469913     ZGre    G    C        0      0        2 
   2  chr2_34469913     ZHar    G    C        0      0        2 
   2  chr2_34469913   Sample    G    C        0      0        2 
   2  chr2_34470024     AAsi    A    C        0      0        2 
   2  chr2_34470024     AKia    A    C        0      0        2 
   2  chr2_34470024     AOna    A    C        0      0        2 
   2  chr2_34470024     ASom    A    C        0      0        2 
   2  chr2_34470024     HCab    A    C        1      2        2 
   2  chr2_34470024     HPrz    A    C        1      2        2 
   2  chr2_34470024     ZBoe    A    C        0      0        2 
   2  chr2_34470024     ZGre    A    C        0      0        2 
   2  chr2_34470024     ZHar    A    C        0      0        2 
   2  chr2_34470024   Sample    A    C        0      0        2 
   2  chr2_34470892     AAsi    C    T        0      0        2 
   2  chr2_34470892     AKia    C    T        0      0        2 
   2  chr2_34470892     AOna    C    T        0      0        2 
   2  chr2_34470892     ASom    C    T        0      0        2 
   2  chr2_34470892     HCab    C    T        0      0        2 
   2  chr2_34470892     HPrz    C    T        0      0        2 
   2  chr2_34470892     ZBoe    C    T        1      2        2 
   2  chr2_34470892     ZGre    C    T        1      2        2 
   2  chr2_34470892     ZHar    C    T        1      2        2 
   2  chr2_34470892   Sample    C    T        0      0        2 
   2  chr2_34471152     AAsi    A    C      0.5      1        2 
   2  chr2_34471152     AKia    A    C        0      0        2 
   2  chr2_34471152     AOna    A    C        0      0        2 
   2  chr2_34471152     ASom    A    C        0      0        2 
   2  chr2_34471152     HCab    A    C        0      0        2 
   2  chr2_34471152     HPrz    A    C        0      0        2 
   2  chr2_34471152     ZBoe    A    C        0      0        2 
   2  chr2_34471152     ZGre    A    C        0      0        2 
   2  chr2_34471152     ZHar    A    C        0      0        2 
   2  chr2_34471152   Sample    A    C        0      0        2 
   2  chr2_34476309     AAsi    C    G        0      0        2 
   2  chr2_34476309     AKia    C    G        0      0        2 
   2  chr2_34476309     AOna    C    G        0      0        2 
   2  chr2_34476309     ASom    C    G        0      0        2 
   2  chr2_34476309     HCab    C    G        1      2        2 
   2  chr2_34476309     HPrz    C    G        1      2        2 
   2  chr2_34476309     ZBoe    C    G        0      0        2 
   2  chr2_34476309     ZGre    C    G        0      0        2 
   2  chr2_34476309     ZHar    C    G        0      0        2 
   2  chr2_34476309   Sample    C    G        0      0        2 
   2  chr2_34480956     AAsi    T    G        0      0        2 
   2  chr2_34480956     AKia    T    G        0      0        2 
   2  chr2_34480956     AOna    T    G        0      0        2 
   2  chr2_34480956     ASom    T    G        0      0        2 
   2  chr2_34480956     HCab    T    G        1      2        2 
   2  chr2_34480956     HPrz    T    G      0.5      1        2 
   2  chr2_34480956     ZBoe    T    G        0      0        2 
   2  chr2_34480956     ZGre    T    G        0      0        2 
   2  chr2_34480956     ZHar    T    G        0      0        2 
   2  chr2_34480956   Sample    T    G        0      0        2 
   2  chr2_34482686     AAsi    C    G        0      0        2 
   2  chr2_34482686     AKia    C    G      0.5      1        2 
   2  chr2_34482686     AOna    C    G      0.5      1        2 
   2  chr2_34482686     ASom    C    G        0      0        2 
   2  chr2_34482686     HCab    C    G        0      0        2 
   2  chr2_34482686     HPrz    C    G        0      0        2 
   2  chr2_34482686     ZBoe    C    G        0      0        2 
   2  chr2_34482686     ZGre    C    G        0      0        2 
   2  chr2_34482686     ZHar    C    G        0      0        2 
   2  chr2_34482686   Sample    C    G        0      0        2 
   2  chr2_34483872     AAsi    A    G        0      0        2 
   2  chr2_34483872     AKia    A    G      0.5      1        2 
   2  chr2_34483872     AOna    A    G      0.5      1        2 
   2  chr2_34483872     ASom    A    G        0      0        2 
   2  chr2_34483872     HCab    A    G        0      0        2 
   2  chr2_34483872     HPrz    A    G        0      0        2 
   2  chr2_34483872     ZBoe    A    G        0      0        2 
   2  chr2_34483872     ZGre    A    G        0      0        2 
   2  chr2_34483872     ZHar    A    G        0      0        2 
   2  chr2_34483872   Sample    A    G        0      0        2 
   2  chr2_34490871     AAsi    C    T        0      0        2 
   2  chr2_34490871     AKia    C    T        0      0        2 
   2  chr2_34490871     AOna    C    T        0      0        2 
   2  chr2_34490871     ASom    C    T        0      0        2 
   2  chr2_34490871     HCab    C    T        0      0        2 
   2  chr2_34490871     HPrz    C    T        0      0        2 
   2  chr2_34490871     ZBoe    C    T      0.5      1        2 
   2  chr2_34490871     ZGre    C    T        0      0        2 
   2  chr2_34490871     ZHar    C    T        0      0        2 
   2  chr2_34490871   Sample    C    T        0      0        2 
   2  chr2_34492757     AAsi    T    G        0      0        2 
   2  chr2_34492757     AKia    T    G        0      0        2 
   2  chr2_34492757     AOna    T    G        0      0        2 
   2  chr2_34492757     ASom    T    G        0      0        2 
   2  chr2_34492757     HCab    T    G        1      2        2 
   2  chr2_34492757     HPrz    T    G      0.5      1        2 
   2  chr2_34492757     ZBoe    T    G        0      0        2 
   2  chr2_34492757     ZGre    T    G        0      0        2 
   2  chr2_34492757     ZHar    T    G        0      0        2 
   2  chr2_34492757   Sample    T    G        0      0        2 
   2  chr2_34500901     AAsi    A    G        0      0        2 
   2  chr2_34500901     AKia    A    G        0      0        2 
   2  chr2_34500901     AOna    A    G        0      0        2 
   2  chr2_34500901     ASom    A    G        0      0        2 
   2  chr2_34500901     HCab    A    G        1      2        2 
   2  chr2_34500901     HPrz    A    G        1      2        2 
   2  chr2_34500901     ZBoe    A    G        0      0        2 
   2  chr2_34500901     ZGre    A    G        0      0        2 
   2  chr2_34500901     ZHar    A    G        0      0        2 
   2  chr2_34500901   Sample    A    G        0      0        2 
   2  chr2_34501192     AAsi    G    A        0      0        2 
   2  chr2_34501192     AKia    G    A        0      0        2 
   2  chr2_34501192     AOna    G    A        0      0        2 
   2  chr2_34501192     ASom    G    A        0      0        2 
   2  chr2_34501192     HCab    G    A        1      2        2 
   2  chr2_34501192     HPrz    G    A        1      2        2 
   2  chr2_34501192     ZBoe    G    A        0      0        2 
   2  chr2_34501192     ZGre    G    A        0      0        2 
   2  chr2_34501192     ZHar    G    A        0      0        2 
   2  chr2_34501192   Sample    G    A        0      0        2 
   2  chr2_34501911     AAsi    C    T        0      0        2 
   2  chr2_34501911     AKia    C    T        0      0        2 
   2  chr2_34501911     AOna    C    T        0      0        2 
   2  chr2_34501911     ASom    C    T        0      0        2 
   2  chr2_34501911     HCab    C    T        0      0        2 
   2  chr2_34501911     HPrz    C    T      0.5      1        2 
   2  chr2_34501911     ZBoe    C    T        0      0        2 
   2  chr2_34501911     ZGre    C    T        0      0        2 
   2  chr2_34501911     ZHar    C    T        0      0        2 
   2  chr2_34501911   Sample    C    T        0      0        2 
   2  chr2_34507301     AAsi    G    A        0      0        2 
   2  chr2_34507301     AKia    G    A        0      0        2 
   2  chr2_34507301     AOna    G    A        0      0        2 
   2  chr2_34507301     ASom    G    A        0      0        2 
   2  chr2_34507301     HCab    G    A        0      0        2 
   2  chr2_34507301     HPrz    G    A      0.5      1        2 
   2  chr2_34507301     ZBoe    G    A        0      0        2 
   2  chr2_34507301     ZGre    G    A        0      0        2 
   2  chr2_34507301     ZHar    G    A        0      0        2 
   2  chr2_34507301   Sample    G    A        0      0        2 
   2  chr2_34510747     AAsi    A    G        0      0        2 
   2  chr2_34510747     AKia    A    G        0      0        2 
   2  chr2_34510747     AOna    A    G        0      0        2 
   2  chr2_34510747     ASom    A    G        0      0        2 
   2  chr2_34510747     HCab    A    G        0      0        2 
   2  chr2_34510747     HPrz    A    G        0      0        2 
   2  chr2_34510747     ZBoe    A    G      0.5      1        2 
   2  chr2_34510747     ZGre    A    G        0      0        2 
   2  chr2_34510747     ZHar    A    G        0      0        2 
   2  chr2_34510747   Sample    A    G        0      0        2 
   2  chr2_34512779     AAsi    C    G        0      0        2 
   2  chr2_34512779     AKia    C    G        0      0        2 
   2  chr2_34512779     AOna    C    G        0      0        2 
   2  chr2_34512779     ASom    C    G      0.5      1        2 
   2  chr2_34512779     HCab    C    G        0      0        2 
   2  chr2_34512779     HPrz    C    G        0      0        2 
   2  chr2_34512779     ZBoe    C    G        0      0        2 
   2  chr2_34512779     ZGre    C    G        0      0        2 
   2  chr2_34512779     ZHar    C    G        0      0        2 
   2  chr2_34512779   Sample    C    G        0      0        2 
   2  chr2_34513677     AAsi    A    G        0      0        2 
   2  chr2_34513677     AKia    A    G      0.5      1        2 
   2  chr2_34513677     AOna    A    G        0      0        2 
   2  chr2_34513677     ASom    A    G        0      0        2 
   2  chr2_34513677     HCab    A    G        0      0        2 
   2  chr2_34513677     HPrz    A    G        0      0        2 
   2  chr2_34513677     ZBoe    A    G        0      0        2 
   2  chr2_34513677     ZGre    A    G        0      0        2 
   2  chr2_34513677     ZHar    A    G        0      0        2 
   2  chr2_34513677   Sample    A    G        0      0        2 
   2  chr2_34514255     AAsi    A    C        0      0        2 
   2  chr2_34514255     AKia    A    C        0      0        2 
   2  chr2_34514255     AOna    A    C        0      0        2 
   2  chr2_34514255     ASom    A    C        0      0        2 
   2  chr2_34514255     HCab    A    C        1      2        2 
   2  chr2_34514255     HPrz    A    C        1      2        2 
   2  chr2_34514255     ZBoe    A    C        0      0        2 
   2  chr2_34514255     ZGre    A    C        0      0        2 
   2  chr2_34514255     ZHar    A    C        0      0        2 
   2  chr2_34514255   Sample    A    C        0      0        2 
   2  chr2_34516970     AAsi    G    T        0      0        2 
   2  chr2_34516970     AKia    G    T      0.5      1        2 
   2  chr2_34516970     AOna    G    T        1      2        2 
   2  chr2_34516970     ASom    G    T        0      0        2 
   2  chr2_34516970     HCab    G    T        0      0        2 
   2  chr2_34516970     HPrz    G    T        0      0        2 
   2  chr2_34516970     ZBoe    G    T        0      0        2 
   2  chr2_34516970     ZGre    G    T        0      0        2 
   2  chr2_34516970     ZHar    G    T        0      0        2 
   2  chr2_34516970   Sample    G    T        0      0        2 
   2  chr2_34521399     AAsi    A    G        0      0        2 
   2  chr2_34521399     AKia    A    G        0      0        2 
   2  chr2_34521399     AOna    A    G        0      0        2 
   2  chr2_34521399     ASom    A    G        0      0        2 
   2  chr2_34521399     HCab    A    G        1      2        2 
   2  chr2_34521399     HPrz    A    G        1      2        2 
   2  chr2_34521399     ZBoe    A    G        0      0        2 
   2  chr2_34521399     ZGre    A    G        0      0        2 
   2  chr2_34521399     ZHar    A    G        0      0        2 
   2  chr2_34521399   Sample    A    G        0      0        2 
   2  chr2_34521793     AAsi    T    G      0.5      1        2 
   2  chr2_34521793     AKia    T    G        0      0        2 
   2  chr2_34521793     AOna    T    G        0      0        2 
   2  chr2_34521793     ASom    T    G        0      0        2 
   2  chr2_34521793     HCab    T    G        0      0        2 
   2  chr2_34521793     HPrz    T    G        0      0        2 
   2  chr2_34521793     ZBoe    T    G        0      0        2 
   2  chr2_34521793     ZGre    T    G        0      0        2 
   2  chr2_34521793     ZHar    T    G        0      0        2 
   2  chr2_34521793   Sample    T    G        0      0        2 
   2  chr2_34522183     AAsi    T    G        0      0        2 
   2  chr2_34522183     AKia    T    G        0      0        2 
   2  chr2_34522183     AOna    T    G        0      0        2 
   2  chr2_34522183     ASom    T    G        0      0        2 
   2  chr2_34522183     HCab    T    G        0      0        2 
   2  chr2_34522183     HPrz    T    G        0      0        2 
   2  chr2_34522183     ZBoe    T    G        1      2        2 
   2  chr2_34522183     ZGre    T    G        0      0        2 
   2  chr2_34522183     ZHar    T    G        0      0        2 
   2  chr2_34522183   Sample    T    G        0      0        2 
   2  chr2_34522252     AAsi    T    C        0      0        2 
   2  chr2_34522252     AKia    T    C        0      0        2 
   2  chr2_34522252     AOna    T    C        0      0        2 
   2  chr2_34522252     ASom    T    C        0      0        2 
   2  chr2_34522252     HCab    T    C        1      2        2 
   2  chr2_34522252     HPrz    T    C        1      2        2 
   2  chr2_34522252     ZBoe    T    C        0      0        2 
   2  chr2_34522252     ZGre    T    C        0      0        2 
   2  chr2_34522252     ZHar    T    C        0      0        2 
   2  chr2_34522252   Sample    T    C        0      0        2 
   2  chr2_34524888     AAsi    A    G        0      0        2 
   2  chr2_34524888     AKia    A    G        0      0        2 
   2  chr2_34524888     AOna    A    G        0      0        2 
   2  chr2_34524888     ASom    A    G        0      0        2 
   2  chr2_34524888     HCab    A    G        1      2        2 
   2  chr2_34524888     HPrz    A    G        1      2        2 
   2  chr2_34524888     ZBoe    A    G        0      0        2 
   2  chr2_34524888     ZGre    A    G        0      0        2 
   2  chr2_34524888     ZHar    A    G        0      0        2 
   2  chr2_34524888   Sample    A    G        0      0        2 
   2  chr2_34525311     AAsi    G    C        0      0        2 
   2  chr2_34525311     AKia    G    C        0      0        2 
   2  chr2_34525311     AOna    G    C        0      0        2 
   2  chr2_34525311     ASom    G    C        1      2        2 
   2  chr2_34525311     HCab    G    C        0      0        2 
   2  chr2_34525311     HPrz    G    C        0      0        2 
   2  chr2_34525311     ZBoe    G    C        0      0        2 
   2  chr2_34525311     ZGre    G    C        0      0        2 
   2  chr2_34525311     ZHar    G    C        0      0        2 
   2  chr2_34525311   Sample    G    C        0      0        2 
   2  chr2_34525996     AAsi    T    C        0      0        2 
   2  chr2_34525996     AKia    T    C        1      2        2 
   2  chr2_34525996     AOna    T    C        1      2        2 
   2  chr2_34525996     ASom    T    C        0      0        2 
   2  chr2_34525996     HCab    T    C        0      0        2 
   2  chr2_34525996     HPrz    T    C        0      0        2 
   2  chr2_34525996     ZBoe    T    C        0      0        2 
   2  chr2_34525996     ZGre    T    C        0      0        2 
   2  chr2_34525996     ZHar    T    C        0      0        2 
   2  chr2_34525996   Sample    T    C        0      0        2 
   2  chr2_34532117     AAsi    A    T        0      0        2 
   2  chr2_34532117     AKia    A    T        0      0        2 
   2  chr2_34532117     AOna    A    T        0      0        2 
   2  chr2_34532117     ASom    A    T        0      0        2 
   2  chr2_34532117     HCab    A    T        1      2        2 
   2  chr2_34532117     HPrz    A    T        1      2        2 
   2  chr2_34532117     ZBoe    A    T        0      0        2 
   2  chr2_34532117     ZGre    A    T        0      0        2 
   2  chr2_34532117     ZHar    A    T        0      0        2 
   2  chr2_34532117   Sample    A    T        0      0        2 
   2  chr2_34537242     AAsi    T    C        0      0        2 
   2  chr2_34537242     AKia    T    C        0      0        2 
   2  chr2_34537242     AOna    T    C        0      0        2 
   2  chr2_34537242     ASom    T    C        0      0        2 
   2  chr2_34537242     HCab    T    C      0.5      1        2 
   2  chr2_34537242     HPrz    T    C        0      0        2 
   2  chr2_34537242     ZBoe    T    C        0      0        2 
   2  chr2_34537242     ZGre    T    C        0      0        2 
   2  chr2_34537242     ZHar    T    C        0      0        2 
   2  chr2_34537242   Sample    T    C        0      0        2 
   2  chr2_34546047     AAsi    C    G        0      0        2 
   2  chr2_34546047     AKia    C    G        1      2        2 
   2  chr2_34546047     AOna    C    G        0      0        2 
   2  chr2_34546047     ASom    C    G        0      0        2 
   2  chr2_34546047     HCab    C    G        0      0        2 
   2  chr2_34546047     HPrz    C    G        0      0        2 
   2  chr2_34546047     ZBoe    C    G        0      0        2 
   2  chr2_34546047     ZGre    C    G        0      0        2 
   2  chr2_34546047     ZHar    C    G        0      0        2 
   2  chr2_34546047   Sample    C    G        0      0        2 
   2  chr2_34549236     AAsi    C    G        0      0        2 
   2  chr2_34549236     AKia    C    G        0      0        2 
   2  chr2_34549236     AOna    C    G        0      0        2 
   2  chr2_34549236     ASom    C    G        0      0        2 
   2  chr2_34549236     HCab    C    G        0      0        2 
   2  chr2_34549236     HPrz    C    G      0.5      1        2 
   2  chr2_34549236     ZBoe    C    G        0      0        2 
   2  chr2_34549236     ZGre    C    G        0      0        2 
   2  chr2_34549236     ZHar    C    G        0      0        2 
   2  chr2_34549236   Sample    C    G        0      0        2 
   2  chr2_34553205     AAsi    G    A        0      0        2 
   2  chr2_34553205     AKia    G    A        0      0        2 
   2  chr2_34553205     AOna    G    A        0      0        2 
   2  chr2_34553205     ASom    G    A        0      0        2 
   2  chr2_34553205     HCab    G    A        1      2        2 
   2  chr2_34553205     HPrz    G    A      0.5      1        2 
   2  chr2_34553205     ZBoe    G    A        0      0        2 
   2  chr2_34553205     ZGre    G    A        0      0        2 
   2  chr2_34553205     ZHar    G    A        0      0        2 
   2  chr2_34553205   Sample    G    A        0      0        2 
   2  chr2_34556487     AAsi    T    C        0      0        2 
   2  chr2_34556487     AKia    T    C        0      0        2 
   2  chr2_34556487     AOna    T    C        0      0        2 
   2  chr2_34556487     ASom    T    C        0      0        2 
   2  chr2_34556487     HCab    T    C        1      2        2 
   2  chr2_34556487     HPrz    T    C        1      2        2 
   2  chr2_34556487     ZBoe    T    C        0      0        2 
   2  chr2_34556487     ZGre    T    C        0      0        2 
   2  chr2_34556487     ZHar    T    C        0      0        2 
   2  chr2_34556487   Sample    T    C        0      0        2 
   2  chr2_34559427     AAsi    C    T        0      0        2 
   2  chr2_34559427     AKia    C    T      0.5      1        2 
   2  chr2_34559427     AOna    C    T        0      0        2 
   2  chr2_34559427     ASom    C    T        0      0        2 
   2  chr2_34559427     HCab    C    T        0      0        2 
   2  chr2_34559427     HPrz    C    T        0      0        2 
   2  chr2_34559427     ZBoe    C    T        0      0        2 
   2  chr2_34559427     ZGre    C    T        0      0        2 
   2  chr2_34559427     ZHar    C    T        0      0        2 
   2  chr2_34559427   Sample    C    T        0      0        2 
   2  chr2_34560238     AAsi    G    C        0      0        2 
   2  chr2_34560238     AKia    G    C        0      0        2 
   2  chr2_34560238     AOna    G    C        0      0        2 
   2  chr2_34560238     ASom    G    C        0      0        2 
   2  chr2_34560238     HCab    G    C        0      0        2 
   2  chr2_34560238     HPrz    G    C        0      0        2 
   2  chr2_34560238     ZBoe    G    C      0.5      1        2 
   2  chr2_34560238     ZGre    G    C        0      0        2 
   2  chr2_34560238     ZHar    G    C        0      0        2 
   2  chr2_34560238   Sample    G    C        0      0        2 
   2  chr2_34562225     AAsi    G    T        0      0        2 
   2  chr2_34562225     AKia    G    T        0      0        2 
   2  chr2_34562225     AOna    G    T        0      0        2 
   2  chr2_34562225     ASom    G    T        0      0        2 
   2  chr2_34562225     HCab    G    T        0      0        2 
   2  chr2_34562225     HPrz    G    T        0      0        2 
   2  chr2_34562225     ZBoe    G    T        0      0        2 
   2  chr2_34562225     ZGre    G    T        0      0        2 
   2  chr2_34562225     ZHar    G    T        1      2        2 
   2  chr2_34562225   Sample    G    T        0      0        2 
   2  chr2_34562428     AAsi    C    A        0      0        2 
   2  chr2_34562428     AKia    C    A        0      0        2 
   2  chr2_34562428     AOna    C    A        1      2        2 
   2  chr2_34562428     ASom    C    A        0      0        2 
   2  chr2_34562428     HCab    C    A        0      0        2 
   2  chr2_34562428     HPrz    C    A        0      0        2 
   2  chr2_34562428     ZBoe    C    A        0      0        2 
   2  chr2_34562428     ZGre    C    A        0      0        2 
   2  chr2_34562428     ZHar    C    A        0      0        2 
   2  chr2_34562428   Sample    C    A        0      0        2 
   2  chr2_34563140     AAsi    C    G        0      0        2 
   2  chr2_34563140     AKia    C    G        0      0        2 
   2  chr2_34563140     AOna    C    G        0      0        2 
   2  chr2_34563140     ASom    C    G        0      0        2 
   2  chr2_34563140     HCab    C    G      0.5      1        2 
   2  chr2_34563140     HPrz    C    G        1      2        2 
   2  chr2_34563140     ZBoe    C    G        0      0        2 
   2  chr2_34563140     ZGre    C    G        0      0        2 
   2  chr2_34563140     ZHar    C    G        0      0        2 
   2  chr2_34563140   Sample    C    G        0      0        2 
   2  chr2_34563784     AAsi    A    C        0      0        2 
   2  chr2_34563784     AKia    A    C        0      0        2 
   2  chr2_34563784     AOna    A    C        0      0        2 
   2  chr2_34563784     ASom    A    C        0      0        2 
   2  chr2_34563784     HCab    A    C        0      0        2 
   2  chr2_34563784     HPrz    A    C        0      0        2 
   2  chr2_34563784     ZBoe    A    C        0      0        2 
   2  chr2_34563784     ZGre    A    C        0      0        2 
   2  chr2_34563784     ZHar    A    C      0.5      1        2 
   2  chr2_34563784   Sample    A    C        0      0        2 
   2  chr2_34566420     AAsi    C    G      0.5      1        2 
   2  chr2_34566420     AKia    C    G        0      0        2 
   2  chr2_34566420     AOna    C    G        0      0        2 
   2  chr2_34566420     ASom    C    G        0      0        2 
   2  chr2_34566420     HCab    C    G        0      0        2 
   2  chr2_34566420     HPrz    C    G        0      0        2 
   2  chr2_34566420     ZBoe    C    G        0      0        2 
   2  chr2_34566420     ZGre    C    G        0      0        2 
   2  chr2_34566420     ZHar    C    G        0      0        2 
   2  chr2_34566420   Sample    C    G        0      0        2 
   2  chr2_34570636     AAsi    T    C        0      0        2 
   2  chr2_34570636     AKia    T    C        0      0        2 
   2  chr2_34570636     AOna    T    C        0      0        2 
   2  chr2_34570636     ASom    T    C        0      0        2 
   2  chr2_34570636     HCab    T    C        0      0        2 
   2  chr2_34570636     HPrz    T    C        0      0        2 
   2  chr2_34570636     ZBoe    T    C        1      2        2 
   2  chr2_34570636     ZGre    T    C        0      0        2 
   2  chr2_34570636     ZHar    T    C        0      0        2 
   2  chr2_34570636   Sample    T    C        0      0        2 
   2  chr2_34570870     AAsi    G    A        0      0        2 
   2  chr2_34570870     AKia    G    A        0      0        2 
   2  chr2_34570870     AOna    G    A        0      0        2 
   2  chr2_34570870     ASom    G    A        0      0        2 
   2  chr2_34570870     HCab    G    A        0      0        2 
   2  chr2_34570870     HPrz    G    A        0      0        2 
   2  chr2_34570870     ZBoe    G    A        0      0        2 
   2  chr2_34570870     ZGre    G    A        1      2        2 
   2  chr2_34570870     ZHar    G    A        0      0        2 
   2  chr2_34570870   Sample    G    A        0      0        2 
   2  chr2_34573268     AAsi    T    A        0      0        2 
   2  chr2_34573268     AKia    T    A        0      0        2 
   2  chr2_34573268     AOna    T    A        0      0        2 
   2  chr2_34573268     ASom    T    A        0      0        2 
   2  chr2_34573268     HCab    T    A        0      0        2 
   2  chr2_34573268     HPrz    T    A        0      0        2 
   2  chr2_34573268     ZBoe    T    A        0      0        2 
   2  chr2_34573268     ZGre    T    A        0      0        2 
   2  chr2_34573268     ZHar    T    A      0.5      1        2 
   2  chr2_34573268   Sample    T    A        0      0        2 
   2  chr2_34578586     AAsi    A    G        0      0        2 
   2  chr2_34578586     AKia    A    G      0.5      1        2 
   2  chr2_34578586     AOna    A    G        0      0        2 
   2  chr2_34578586     ASom    A    G        0      0        2 
   2  chr2_34578586     HCab    A    G        0      0        2 
   2  chr2_34578586     HPrz    A    G        0      0        2 
   2  chr2_34578586     ZBoe    A    G        0      0        2 
   2  chr2_34578586     ZGre    A    G        0      0        2 
   2  chr2_34578586     ZHar    A    G        0      0        2 
   2  chr2_34578586   Sample    A    G        0      0        2 
   2  chr2_34578707     AAsi    G    C        0      0        2 
   2  chr2_34578707     AKia    G    C        0      0        2 
   2  chr2_34578707     AOna    G    C      0.5      1        2 
   2  chr2_34578707     ASom    G    C        0      0        2 
   2  chr2_34578707     HCab    G    C        0      0        2 
   2  chr2_34578707     HPrz    G    C        0      0        2 
   2  chr2_34578707     ZBoe    G    C        0      0        2 
   2  chr2_34578707     ZGre    G    C        0      0        2 
   2  chr2_34578707     ZHar    G    C        0      0        2 
   2  chr2_34578707   Sample    G    C        0      0        2 
   2  chr2_34586390     AAsi    C    G        0      0        2 
   2  chr2_34586390     AKia    C    G        0      0        2 
   2  chr2_34586390     AOna    C    G        0      0        2 
   2  chr2_34586390     ASom    C    G        0      0        2 
   2  chr2_34586390     HCab    C    G        1      2        2 
   2  chr2_34586390     HPrz    C    G        1      2        2 
   2  chr2_34586390     ZBoe    C    G        0      0        2 
   2  chr2_34586390     ZGre    C    G        0      0        2 
   2  chr2_34586390     ZHar    C    G        0      0        2 
   2  chr2_34586390   Sample    C    G        0      0        2 
   2  chr2_34588093     AAsi    T    C        0      0        2 
   2  chr2_34588093     AKia    T    C        0      0        2 
   2  chr2_34588093     AOna    T    C        0      0        2 
   2  chr2_34588093     ASom    T    C        0      0        2 
   2  chr2_34588093     HCab    T    C        1      2        2 
   2  chr2_34588093     HPrz    T    C        1      2        2 
   2  chr2_34588093     ZBoe    T    C        0      0        2 
   2  chr2_34588093     ZGre    T    C        0      0        2 
   2  chr2_34588093     ZHar    T    C        0      0        2 
   2  chr2_34588093   Sample    T    C        0      0        2 
   2  chr2_34590692     AAsi    C    T        0      0        2 
   2  chr2_34590692     AKia    C    T        0      0        2 
   2  chr2_34590692     AOna    C    T        0      0        2 
   2  chr2_34590692     ASom    C    T        0      0        2 
   2  chr2_34590692     HCab    C    T        1      2        2 
   2  chr2_34590692     HPrz    C    T        1      2        2 
   2  chr2_34590692     ZBoe    C    T        0      0        2 
   2  chr2_34590692     ZGre    C    T        0      0        2 
   2  chr2_34590692     ZHar    C    T        0      0        2 
   2  chr2_34590692   Sample    C    T        0      0        2 
   2  chr2_34593351     AAsi    C    T        0      0        2 
   2  chr2_34593351     AKia    C    T        0      0        2 
   2  chr2_34593351     AOna    C    T        0      0        2 
   2  chr2_34593351     ASom    C    T        0      0        2 
   2  chr2_34593351     HCab    C    T        0      0        2 
   2  chr2_34593351     HPrz    C    T        0      0        2 
   2  chr2_34593351     ZBoe    C    T        0      0        2 
   2  chr2_34593351     ZGre    C    T        1      2        2 
   2  chr2_34593351     ZHar    C    T        0      0        2 
   2  chr2_34593351   Sample    C    T        0      0        2 
   2  chr2_34599528     AAsi    C    T        0      0        2 
   2  chr2_34599528     AKia    C    T        0      0        2 
   2  chr2_34599528     AOna    C    T        0      0        2 
   2  chr2_34599528     ASom    C    T        0      0        2 
   2  chr2_34599528     HCab    C    T        1      2        2 
   2  chr2_34599528     HPrz    C    T        1      2        2 
   2  chr2_34599528     ZBoe    C    T        0      0        2 
   2  chr2_34599528     ZGre    C    T        0      0        2 
   2  chr2_34599528     ZHar    C    T        0      0        2 
   2  chr2_34599528   Sample    C    T        0      0        2 
   2  chr2_34606717     AAsi    T    C        0      0        2 
   2  chr2_34606717     AKia    T    C        0      0        2 
   2  chr2_34606717     AOna    T    C        0      0        2 
   2  chr2_34606717     ASom    T    C        0      0        2 
   2  chr2_34606717     HCab    T    C      0.5      1        2 
   2  chr2_34606717     HPrz    T    C      0.5      1        2 
   2  chr2_34606717     ZBoe    T    C        0      0        2 
   2  chr2_34606717     ZGre    T    C        0      0        2 
   2  chr2_34606717     ZHar    T    C        0      0        2 
   2  chr2_34606717   Sample    T    C        0      0        2 
   2  chr2_34609257     AAsi    A    C        0      0        2 
   2  chr2_34609257     AKia    A    C        0      0        2 
   2  chr2_34609257     AOna    A    C        0      0        2 
   2  chr2_34609257     ASom    A    C        0      0        2 
   2  chr2_34609257     HCab    A    C        1      2        2 
   2  chr2_34609257     HPrz    A    C        1      2        2 
   2  chr2_34609257     ZBoe    A    C        0      0        2 
   2  chr2_34609257     ZGre    A    C        0      0        2 
   2  chr2_34609257     ZHar    A    C        0      0        2 
   2  chr2_34609257   Sample    A    C        0      0        2 
   2  chr2_34609375     AAsi    T    C        0      0        2 
   2  chr2_34609375     AKia    T    C        0      0        2 
   2  chr2_34609375     AOna    T    C        0      0        2 
   2  chr2_34609375     ASom    T    C        0      0        2 
   2  chr2_34609375     HCab    T    C        0      0        2 
   2  chr2_34609375     HPrz    T    C        0      0        2 
   2  chr2_34609375     ZBoe    T    C        0      0        2 
   2  chr2_34609375     ZGre    T    C      0.5      1        2 
   2  chr2_34609375     ZHar    T    C        0      0        2 
   2  chr2_34609375   Sample    T    C        0      0        2 
   2  chr2_34613622     AAsi    T    A        0      0        2 
   2  chr2_34613622     AKia    T    A        0      0        2 
   2  chr2_34613622     AOna    T    A        0      0        2 
   2  chr2_34613622     ASom    T    A        0      0        2 
   2  chr2_34613622     HCab    T    A        0      0        2 
   2  chr2_34613622     HPrz    T    A        0      0        2 
   2  chr2_34613622     ZBoe    T    A        0      0        2 
   2  chr2_34613622     ZGre    T    A        0      0        2 
   2  chr2_34613622     ZHar    T    A      0.5      1        2 
   2  chr2_34613622   Sample    T    A        0      0        2 
   2  chr2_34614005     AAsi    G    A        0      0        2 
   2  chr2_34614005     AKia    G    A        0      0        2 
   2  chr2_34614005     AOna    G    A        1      2        2 
   2  chr2_34614005     ASom    G    A        0      0        2 
   2  chr2_34614005     HCab    G    A        0      0        2 
   2  chr2_34614005     HPrz    G    A        0      0        2 
   2  chr2_34614005     ZBoe    G    A        0      0        2 
   2  chr2_34614005     ZGre    G    A        0      0        2 
   2  chr2_34614005     ZHar    G    A        0      0        2 
   2  chr2_34614005   Sample    G    A        0      0        2 
   2  chr2_34617252     AAsi    A    G        0      0        2 
   2  chr2_34617252     AKia    A    G        1      2        2 
   2  chr2_34617252     AOna    A    G        0      0        2 
   2  chr2_34617252     ASom    A    G        0      0        2 
   2  chr2_34617252     HCab    A    G        0      0        2 
   2  chr2_34617252     HPrz    A    G        0      0        2 
   2  chr2_34617252     ZBoe    A    G        0      0        2 
   2  chr2_34617252     ZGre    A    G        0      0        2 
   2  chr2_34617252     ZHar    A    G        0      0        2 
   2  chr2_34617252   Sample    A    G        0      0        2 
   2  chr2_34620826     AAsi    T    C        0      0        2 
   2  chr2_34620826     AKia    T    C        0      0        2 
   2  chr2_34620826     AOna    T    C        1      2        2 
   2  chr2_34620826     ASom    T    C        0      0        2 
   2  chr2_34620826     HCab    T    C        0      0        2 
   2  chr2_34620826     HPrz    T    C        0      0        2 
   2  chr2_34620826     ZBoe    T    C        0      0        2 
   2  chr2_34620826     ZGre    T    C        0      0        2 
   2  chr2_34620826     ZHar    T    C        0      0        2 
   2  chr2_34620826   Sample    T    C        0      0        2 
   2  chr2_34624753     AAsi    G    A        1      2        2 
   2  chr2_34624753     AKia    G    A        1      2        2 
   2  chr2_34624753     AOna    G    A        1      2        2 
   2  chr2_34624753     ASom    G    A        1      2        2 
   2  chr2_34624753     HCab    G    A        0      0        2 
   2  chr2_34624753     HPrz    G    A        0      0        2 
   2  chr2_34624753     ZBoe    G    A        0      0        2 
   2  chr2_34624753     ZGre    G    A        0      0        2 
   2  chr2_34624753     ZHar    G    A        0      0        2 
   2  chr2_34624753   Sample    G    A        1      2        2 
   2  chr2_34626086     AAsi    A    G        0      0        2 
   2  chr2_34626086     AKia    A    G        0      0        2 
   2  chr2_34626086     AOna    A    G        0      0        2 
   2  chr2_34626086     ASom    A    G        0      0        2 
   2  chr2_34626086     HCab    A    G        0      0        2 
   2  chr2_34626086     HPrz    A    G        0      0        2 
   2  chr2_34626086     ZBoe    A    G        0      0        2 
   2  chr2_34626086     ZGre    A    G        0      0        2 
   2  chr2_34626086     ZHar    A    G      0.5      1        2 
   2  chr2_34626086   Sample    A    G        0      0        2 
   2  chr2_34627524     AAsi    A    G        0      0        2 
   2  chr2_34627524     AKia    A    G        0      0        2 
   2  chr2_34627524     AOna    A    G        0      0        2 
   2  chr2_34627524     ASom    A    G        0      0        2 
   2  chr2_34627524     HCab    A    G        0      0        2 
   2  chr2_34627524     HPrz    A    G        0      0        2 
   2  chr2_34627524     ZBoe    A    G        1      2        2 
   2  chr2_34627524     ZGre    A    G        1      2        2 
   2  chr2_34627524     ZHar    A    G        1      2        2 
   2  chr2_34627524   Sample    A    G        0      0        2 
   2  chr2_34628891     AAsi    T    C        0      0        2 
   2  chr2_34628891     AKia    T    C        1      2        2 
   2  chr2_34628891     AOna    T    C        0      0        2 
   2  chr2_34628891     ASom    T    C        0      0        2 
   2  chr2_34628891     HCab    T    C        0      0        2 
   2  chr2_34628891     HPrz    T    C        0      0        2 
   2  chr2_34628891     ZBoe    T    C        0      0        2 
   2  chr2_34628891     ZGre    T    C        0      0        2 
   2  chr2_34628891     ZHar    T    C        0      0        2 
   2  chr2_34628891   Sample    T    C        0      0        2 
   2  chr2_34629228     AAsi    T    G        0      0        2 
   2  chr2_34629228     AKia    T    G        0      0        2 
   2  chr2_34629228     AOna    T    G        0      0        2 
   2  chr2_34629228     ASom    T    G        0      0        2 
   2  chr2_34629228     HCab    T    G      0.5      1        2 
   2  chr2_34629228     HPrz    T    G        0      0        2 
   2  chr2_34629228     ZBoe    T    G        0      0        2 
   2  chr2_34629228     ZGre    T    G        0      0        2 
   2  chr2_34629228     ZHar    T    G        0      0        2 
   2  chr2_34629228   Sample    T    G        0      0        2 
   2  chr2_34635338     AAsi    G    A        0      0        2 
   2  chr2_34635338     AKia    G    A        0      0        2 
   2  chr2_34635338     AOna    G    A        0      0        2 
   2  chr2_34635338     ASom    G    A        0      0        2 
   2  chr2_34635338     HCab    G    A      0.5      1        2 
   2  chr2_34635338     HPrz    G    A        0      0        2 
   2  chr2_34635338     ZBoe    G    A        0      0        2 
   2  chr2_34635338     ZGre    G    A        0      0        2 
   2  chr2_34635338     ZHar    G    A        0      0        2 
   2  chr2_34635338   Sample    G    A        0      0        2 
   2  chr2_34636644     AAsi    A    G        0      0        2 
   2  chr2_34636644     AKia    A    G        0      0        2 
   2  chr2_34636644     AOna    A    G        0      0        2 
   2  chr2_34636644     ASom    A    G        0      0        2 
   2  chr2_34636644     HCab    A    G        0      0        2 
   2  chr2_34636644     HPrz    A    G        0      0        2 
   2  chr2_34636644     ZBoe    A    G        0      0        2 
   2  chr2_34636644     ZGre    A    G      0.5      1        2 
   2  chr2_34636644     ZHar    A    G        0      0        2 
   2  chr2_34636644   Sample    A    G        0      0        2 
   2  chr2_34646632     AAsi    A    G        0      0        2 
   2  chr2_34646632     AKia    A    G        0      0        2 
   2  chr2_34646632     AOna    A    G        0      0        2 
   2  chr2_34646632     ASom    A    G        0      0        2 
   2  chr2_34646632     HCab    A    G        0      0        2 
   2  chr2_34646632     HPrz    A    G        0      0        2 
   2  chr2_34646632     ZBoe    A    G        0      0        2 
   2  chr2_34646632     ZGre    A    G        0      0        2 
   2  chr2_34646632     ZHar    A    G        1      2        2 
   2  chr2_34646632   Sample    A    G        0      0        2 
   2  chr2_34648591     AAsi    T    C        0      0        2 
   2  chr2_34648591     AKia    T    C      0.5      1        2 
   2  chr2_34648591     AOna    T    C        0      0        2 
   2  chr2_34648591     ASom    T    C        0      0        2 
   2  chr2_34648591     HCab    T    C        0      0        2 
   2  chr2_34648591     HPrz    T    C        0      0        2 
   2  chr2_34648591     ZBoe    T    C        0      0        2 
   2  chr2_34648591     ZGre    T    C        0      0        2 
   2  chr2_34648591     ZHar    T    C        0      0        2 
   2  chr2_34648591   Sample    T    C        0      0        2 
   2  chr2_34651374     AAsi    T    G        1      2        2 
   2  chr2_34651374     AKia    T    G        1      2        2 
   2  chr2_34651374     AOna    T    G        1      2        2 
   2  chr2_34651374     ASom    T    G        1      2        2 
   2  chr2_34651374     HCab    T    G        0      0        2 
   2  chr2_34651374     HPrz    T    G        0      0        2 
   2  chr2_34651374     ZBoe    T    G        0      0        2 
   2  chr2_34651374     ZGre    T    G        0      0        2 
   2  chr2_34651374     ZHar    T    G        0      0        2 
   2  chr2_34651374   Sample    T    G        1      2        2 
   2  chr2_34657573     AAsi    A    T        1      2        2 
   2  chr2_34657573     AKia    A    T        1      2        2 
   2  chr2_34657573     AOna    A    T        1      2        2 
   2  chr2_34657573     ASom    A    T        1      2        2 
   2  chr2_34657573     HCab    A    T        0      0        2 
   2  chr2_34657573     HPrz    A    T        0      0        2 
   2  chr2_34657573     ZBoe    A    T        0      0        2 
   2  chr2_34657573     ZGre    A    T        0      0        2 
   2  chr2_34657573     ZHar    A    T        0      0        2 
   2  chr2_34657573   Sample    A    T        1      2        2 
   2  chr2_34660475     AAsi    G    A        0      0        2 
   2  chr2_34660475     AKia    G    A        0      0        2 
   2  chr2_34660475     AOna    G    A        0      0        2 
   2  chr2_34660475     ASom    G    A        0      0        2 
   2  chr2_34660475     HCab    G    A        1      2        2 
   2  chr2_34660475     HPrz    G    A        1      2        2 
   2  chr2_34660475     ZBoe    G    A        0      0        2 
   2  chr2_34660475     ZGre    G    A        0      0        2 
   2  chr2_34660475     ZHar    G    A        0      0        2 
   2  chr2_34660475   Sample    G    A        0      0        2 
   2  chr2_34660671     AAsi    C    G        0      0        2 
   2  chr2_34660671     AKia    C    G        0      0        2 
   2  chr2_34660671     AOna    C    G        0      0        2 
   2  chr2_34660671     ASom    C    G        0      0        2 
   2  chr2_34660671     HCab    C    G        0      0        2 
   2  chr2_34660671     HPrz    C    G        0      0        2 
   2  chr2_34660671     ZBoe    C    G      0.5      1        2 
   2  chr2_34660671     ZGre    C    G        0      0        2 
   2  chr2_34660671     ZHar    C    G        0      0        2 
   2  chr2_34660671   Sample    C    G        0      0        2 
   2  chr2_34663404     AAsi    G    A        0      0        2 
   2  chr2_34663404     AKia    G    A        0      0        2 
   2  chr2_34663404     AOna    G    A        0      0        2 
   2  chr2_34663404     ASom    G    A        0      0        2 
   2  chr2_34663404     HCab    G    A        1      2        2 
   2  chr2_34663404     HPrz    G    A        1      2        2 
   2  chr2_34663404     ZBoe    G    A        0      0        2 
   2  chr2_34663404     ZGre    G    A        0      0        2 
   2  chr2_34663404     ZHar    G    A        0      0        2 
   2  chr2_34663404   Sample    G    A        0      0        2 
   2  chr2_34664047     AAsi    T    C        0      0        2 
   2  chr2_34664047     AKia    T    C        1      2        2 
   2  chr2_34664047     AOna    T    C        0      0        2 
   2  chr2_34664047     ASom    T    C        0      0        2 
   2  chr2_34664047     HCab    T    C        0      0        2 
   2  chr2_34664047     HPrz    T    C        0      0        2 
   2  chr2_34664047     ZBoe    T    C        0      0        2 
   2  chr2_34664047     ZGre    T    C        0      0        2 
   2  chr2_34664047     ZHar    T    C        0      0        2 
   2  chr2_34664047   Sample    T    C        0      0        2 
   2  chr2_34665694     AAsi    T    A        0      0        2 
   2  chr2_34665694     AKia    T    A        0      0        2 
   2  chr2_34665694     AOna    T    A        0      0        2 
   2  chr2_34665694     ASom    T    A      0.5      1        2 
   2  chr2_34665694     HCab    T    A        0      0        2 
   2  chr2_34665694     HPrz    T    A        0      0        2 
   2  chr2_34665694     ZBoe    T    A        0      0        2 
   2  chr2_34665694     ZGre    T    A        0      0        2 
   2  chr2_34665694     ZHar    T    A        0      0        2 
   2  chr2_34665694   Sample    T    A        0      0        2 
   2  chr2_34666765     AAsi    T    C        0      0        2 
   2  chr2_34666765     AKia    T    C        0      0        2 
   2  chr2_34666765     AOna    T    C        0      0        2 
   2  chr2_34666765     ASom    T    C        0      0        2 
   2  chr2_34666765     HCab    T    C        0      0        2 
   2  chr2_34666765     HPrz    T    C        0      0        2 
   2  chr2_34666765     ZBoe    T    C      0.5      1        2 
   2  chr2_34666765     ZGre    T    C        0      0        2 
   2  chr2_34666765     ZHar    T    C        0      0        2 
   2  chr2_34666765   Sample    T    C        0      0        2 
   2  chr2_34671910     AAsi    T    C        0      0        2 
   2  chr2_34671910     AKia    T    C        0      0        2 
   2  chr2_34671910     AOna    T    C        0      0        2 
   2  chr2_34671910     ASom    T    C        1      2        2 
   2  chr2_34671910     HCab    T    C        0      0        2 
   2  chr2_34671910     HPrz    T    C        0      0        2 
   2  chr2_34671910     ZBoe    T    C        0      0        2 
   2  chr2_34671910     ZGre    T    C        0      0        2 
   2  chr2_34671910     ZHar    T    C        0      0        2 
   2  chr2_34671910   Sample    T    C        0      0        2 
   2  chr2_34674363     AAsi    C    G        0      0        2 
   2  chr2_34674363     AKia    C    G        0      0        2 
   2  chr2_34674363     AOna    C    G        0      0        2 
   2  chr2_34674363     ASom    C    G        0      0        2 
   2  chr2_34674363     HCab    C    G        0      0        2 
   2  chr2_34674363     HPrz    C    G        0      0        2 
   2  chr2_34674363     ZBoe    C    G        0      0        2 
   2  chr2_34674363     ZGre    C    G      0.5      1        2 
   2  chr2_34674363     ZHar    C    G        0      0        2 
   2  chr2_34674363   Sample    C    G        0      0        2 
   2  chr2_34692542     AAsi    C    T        0      0        2 
   2  chr2_34692542     AKia    C    T        1      2        2 
   2  chr2_34692542     AOna    C    T        0      0        2 
   2  chr2_34692542     ASom    C    T        0      0        2 
   2  chr2_34692542     HCab    C    T        0      0        2 
   2  chr2_34692542     HPrz    C    T        0      0        2 
   2  chr2_34692542     ZBoe    C    T        0      0        2 
   2  chr2_34692542     ZGre    C    T        0      0        2 
   2  chr2_34692542     ZHar    C    T        0      0        2 
   2  chr2_34692542   Sample    C    T        0      0        2 
   2  chr2_34692584     AAsi    T    C        0      0        2 
   2  chr2_34692584     AKia    T    C        0      0        2 
   2  chr2_34692584     AOna    T    C        1      2        2 
   2  chr2_34692584     ASom    T    C        0      0        2 
   2  chr2_34692584     HCab    T    C        0      0        2 
   2  chr2_34692584     HPrz    T    C        0      0        2 
   2  chr2_34692584     ZBoe    T    C        0      0        2 
   2  chr2_34692584     ZGre    T    C        0      0        2 
   2  chr2_34692584     ZHar    T    C        0      0        2 
   2  chr2_34692584   Sample    T    C        0      0        2 
   2  chr2_34693249     AAsi    C    A        0      0        2 
   2  chr2_34693249     AKia    C    A        0      0        2 
   2  chr2_34693249     AOna    C    A        0      0        2 
   2  chr2_34693249     ASom    C    A        0      0        2 
   2  chr2_34693249     HCab    C    A        1      2        2 
   2  chr2_34693249     HPrz    C    A        1      2        2 
   2  chr2_34693249     ZBoe    C    A        0      0        2 
   2  chr2_34693249     ZGre    C    A        0      0        2 
   2  chr2_34693249     ZHar    C    A        0      0        2 
   2  chr2_34693249   Sample    C    A        0      0        2 
   2  chr2_34696159     AAsi    T    C        0      0        2 
   2  chr2_34696159     AKia    T    C        1      2        2 
   2  chr2_34696159     AOna    T    C        0      0        2 
   2  chr2_34696159     ASom    T    C        0      0        2 
   2  chr2_34696159     HCab    T    C        0      0        2 
   2  chr2_34696159     HPrz    T    C        0      0        2 
   2  chr2_34696159     ZBoe    T    C        0      0        2 
   2  chr2_34696159     ZGre    T    C        0      0        2 
   2  chr2_34696159     ZHar    T    C        0      0        2 
   2  chr2_34696159   Sample    T    C        0      0        2 
   2  chr2_34699526     AAsi    T    C        0      0        2 
   2  chr2_34699526     AKia    T    C        0      0        2 
   2  chr2_34699526     AOna    T    C        0      0        2 
   2  chr2_34699526     ASom    T    C        0      0        2 
   2  chr2_34699526     HCab    T    C        0      0        2 
   2  chr2_34699526     HPrz    T    C        0      0        2 
   2  chr2_34699526     ZBoe    T    C      0.5      1        2 
   2  chr2_34699526     ZGre    T    C        0      0        2 
   2  chr2_34699526     ZHar    T    C        0      0        2 
   2  chr2_34699526   Sample    T    C        0      0        2 
   2  chr2_34701824     AAsi    C    A        0      0        2 
   2  chr2_34701824     AKia    C    A        0      0        2 
   2  chr2_34701824     AOna    C    A        0      0        2 
   2  chr2_34701824     ASom    C    A        0      0        2 
   2  chr2_34701824     HCab    C    A        0      0        2 
   2  chr2_34701824     HPrz    C    A        0      0        2 
   2  chr2_34701824     ZBoe    C    A      0.5      1        2 
   2  chr2_34701824     ZGre    C    A        0      0        2 
   2  chr2_34701824     ZHar    C    A        0      0        2 
   2  chr2_34701824   Sample    C    A        0      0        2 
   2  chr2_34708377     AAsi    A    G        0      0        2 
   2  chr2_34708377     AKia    A    G        0      0        2 
   2  chr2_34708377     AOna    A    G        0      0        2 
   2  chr2_34708377     ASom    A    G        0      0        2 
   2  chr2_34708377     HCab    A    G        1      2        2 
   2  chr2_34708377     HPrz    A    G        1      2        2 
   2  chr2_34708377     ZBoe    A    G      0.5      1        2 
   2  chr2_34708377     ZGre    A    G        0      0        2 
   2  chr2_34708377     ZHar    A    G        0      0        2 
   2  chr2_34708377   Sample    A    G        0      0        2 
   2  chr2_34717481     AAsi    G    A        0      0        2 
   2  chr2_34717481     AKia    G    A        0      0        2 
   2  chr2_34717481     AOna    G    A        0      0        2 
   2  chr2_34717481     ASom    G    A        0      0        2 
   2  chr2_34717481     HCab    G    A        0      0        2 
   2  chr2_34717481     HPrz    G    A        0      0        2 
   2  chr2_34717481     ZBoe    G    A      0.5      1        2 
   2  chr2_34717481     ZGre    G    A        0      0        2 
   2  chr2_34717481     ZHar    G    A        0      0        2 
   2  chr2_34717481   Sample    G    A        0      0        2 
   2  chr2_34718824     AAsi    A    C        0      0        2 
   2  chr2_34718824     AKia    A    C        0      0        2 
   2  chr2_34718824     AOna    A    C        0      0        2 
   2  chr2_34718824     ASom    A    C        0      0        2 
   2  chr2_34718824     HCab    A    C        0      0        2 
   2  chr2_34718824     HPrz    A    C        0      0        2 
   2  chr2_34718824     ZBoe    A    C      0.5      1        2 
   2  chr2_34718824     ZGre    A    C        0      0        2 
   2  chr2_34718824     ZHar    A    C        0      0        2 
   2  chr2_34718824   Sample    A    C        0      0        2 
   2  chr2_34719231     AAsi    G    T        0      0        2 
   2  chr2_34719231     AKia    G    T        0      0        2 
   2  chr2_34719231     AOna    G    T        0      0        2 
   2  chr2_34719231     ASom    G    T        0      0        2 
   2  chr2_34719231     HCab    G    T        1      2        2 
   2  chr2_34719231     HPrz    G    T        1      2        2 
   2  chr2_34719231     ZBoe    G    T        0      0        2 
   2  chr2_34719231     ZGre    G    T        0      0        2 
   2  chr2_34719231     ZHar    G    T        0      0        2 
   2  chr2_34719231   Sample    G    T        0      0        2 
   2  chr2_34734530     AAsi    C    T        0      0        2 
   2  chr2_34734530     AKia    C    T        0      0        2 
   2  chr2_34734530     AOna    C    T        0      0        2 
   2  chr2_34734530     ASom    C    T        0      0        2 
   2  chr2_34734530     HCab    C    T        0      0        2 
   2  chr2_34734530     HPrz    C    T        0      0        2 
   2  chr2_34734530     ZBoe    C    T        1      2        2 
   2  chr2_34734530     ZGre    C    T        1      2        2 
   2  chr2_34734530     ZHar    C    T        1      2        2 
   2  chr2_34734530   Sample    C    T        0      0        2 
   2  chr2_34741237     AAsi    A    G        0      0        2 
   2  chr2_34741237     AKia    A    G        0      0        2 
   2  chr2_34741237     AOna    A    G        0      0        2 
   2  chr2_34741237     ASom    A    G        0      0        2 
   2  chr2_34741237     HCab    A    G        0      0        2 
   2  chr2_34741237     HPrz    A    G        0      0        2 
   2  chr2_34741237     ZBoe    A    G        0      0        2 
   2  chr2_34741237     ZGre    A    G        0      0        2 
   2  chr2_34741237     ZHar    A    G      0.5      1        2 
   2  chr2_34741237   Sample    A    G        0      0        2 
   2  chr2_34742279     AAsi    A    G        0      0        2 
   2  chr2_34742279     AKia    A    G        0      0        2 
   2  chr2_34742279     AOna    A    G        0      0        2 
   2  chr2_34742279     ASom    A    G        0      0        2 
   2  chr2_34742279     HCab    A    G        1      2        2 
   2  chr2_34742279     HPrz    A    G        1      2        2 
   2  chr2_34742279     ZBoe    A    G        0      0        2 
   2  chr2_34742279     ZGre    A    G        0      0        2 
   2  chr2_34742279     ZHar    A    G        0      0        2 
   2  chr2_34742279   Sample    A    G        0      0        2 
   2  chr2_34744731     AAsi    T    C        0      0        2 
   2  chr2_34744731     AKia    T    C        0      0        2 
   2  chr2_34744731     AOna    T    C        0      0        2 
   2  chr2_34744731     ASom    T    C        0      0        2 
   2  chr2_34744731     HCab    T    C        0      0        2 
   2  chr2_34744731     HPrz    T    C        0      0        2 
   2  chr2_34744731     ZBoe    T    C        1      2        2 
   2  chr2_34744731     ZGre    T    C        0      0        2 
   2  chr2_34744731     ZHar    T    C        0      0        2 
   2  chr2_34744731   Sample    T    C        0      0        2 
   2  chr2_34745607     AAsi    C    A        0      0        2 
   2  chr2_34745607     AKia    C    A        0      0        2 
   2  chr2_34745607     AOna    C    A        0      0        2 
   2  chr2_34745607     ASom    C    A        0      0        2 
   2  chr2_34745607     HCab    C    A        0      0        2 
   2  chr2_34745607     HPrz    C    A        0      0        2 
   2  chr2_34745607     ZBoe    C    A        0      0        2 
   2  chr2_34745607     ZGre    C    A        0      0        2 
   2  chr2_34745607     ZHar    C    A      0.5      1        2 
   2  chr2_34745607   Sample    C    A        0      0        2 
   2  chr2_34753968     AAsi    T    G        0      0        2 
   2  chr2_34753968     AKia    T    G        0      0        2 
   2  chr2_34753968     AOna    T    G        0      0        2 
   2  chr2_34753968     ASom    T    G        0      0        2 
   2  chr2_34753968     HCab    T    G        0      0        2 
   2  chr2_34753968     HPrz    T    G        0      0        2 
   2  chr2_34753968     ZBoe    T    G        0      0        2 
   2  chr2_34753968     ZGre    T    G        0      0        2 
   2  chr2_34753968     ZHar    T    G      0.5      1        2 
   2  chr2_34753968   Sample    T    G        0      0        2 
   2  chr2_34759711     AAsi    T    C        0      0        2 
   2  chr2_34759711     AKia    T    C        0      0        2 
   2  chr2_34759711     AOna    T    C      0.5      1        2 
   2  chr2_34759711     ASom    T    C        0      0        2 
   2  chr2_34759711     HCab    T    C        0      0        2 
   2  chr2_34759711     HPrz    T    C        0      0        2 
   2  chr2_34759711     ZBoe    T    C        0      0        2 
   2  chr2_34759711     ZGre    T    C        0      0        2 
   2  chr2_34759711     ZHar    T    C        0      0        2 
   2  chr2_34759711   Sample    T    C        0      0        2 
   2  chr2_34766277     AAsi    C    T        0      0        2 
   2  chr2_34766277     AKia    C    T        0      0        2 
   2  chr2_34766277     AOna    C    T        0      0        2 
   2  chr2_34766277     ASom    C    T        0      0        2 
   2  chr2_34766277     HCab    C    T        0      0        2 
   2  chr2_34766277     HPrz    C    T        0      0        2 
   2  chr2_34766277     ZBoe    C    T        0      0        2 
   2  chr2_34766277     ZGre    C    T        1      2        2 
   2  chr2_34766277     ZHar    C    T        0      0        2 
   2  chr2_34766277   Sample    C    T        0      0        2 
   2  chr2_34773567     AAsi    C    T        0      0        2 
   2  chr2_34773567     AKia    C    T        1      2        2 
   2  chr2_34773567     AOna    C    T        1      2        2 
   2  chr2_34773567     ASom    C    T        0      0        2 
   2  chr2_34773567     HCab    C    T        1      2        2 
   2  chr2_34773567     HPrz    C    T        1      2        2 
   2  chr2_34773567     ZBoe    C    T        0      0        2 
   2  chr2_34773567     ZGre    C    T        0      0        2 
   2  chr2_34773567     ZHar    C    T        0      0        2 
   2  chr2_34773567   Sample    C    T        0      0        2 
   2  chr2_34780896     AAsi    A    G        0      0        2 
   2  chr2_34780896     AKia    A    G        0      0        2 
   2  chr2_34780896     AOna    A    G        0      0        2 
   2  chr2_34780896     ASom    A    G        0      0        2 
   2  chr2_34780896     HCab    A    G      0.5      1        2 
   2  chr2_34780896     HPrz    A    G        0      0        2 
   2  chr2_34780896     ZBoe    A    G        0      0        2 
   2  chr2_34780896     ZGre    A    G        0      0        2 
   2  chr2_34780896     ZHar    A    G        0      0        2 
   2  chr2_34780896   Sample    A    G        0      0        2 
   2  chr2_34782953     AAsi    A    G        0      0        2 
   2  chr2_34782953     AKia    A    G      0.5      1        2 
   2  chr2_34782953     AOna    A    G        1      2        2 
   2  chr2_34782953     ASom    A    G        0      0        2 
   2  chr2_34782953     HCab    A    G        0      0        2 
   2  chr2_34782953     HPrz    A    G        0      0        2 
   2  chr2_34782953     ZBoe    A    G        0      0        2 
   2  chr2_34782953     ZGre    A    G        0      0        2 
   2  chr2_34782953     ZHar    A    G        0      0        2 
   2  chr2_34782953   Sample    A    G        0      0        2 
   2  chr2_34784186     AAsi    G    A        0      0        2 
   2  chr2_34784186     AKia    G    A        0      0        2 
   2  chr2_34784186     AOna    G    A        0      0        2 
   2  chr2_34784186     ASom    G    A        0      0        2 
   2  chr2_34784186     HCab    G    A      0.5      1        2 
   2  chr2_34784186     HPrz    G    A        0      0        2 
   2  chr2_34784186     ZBoe    G    A        0      0        2 
   2  chr2_34784186     ZGre    G    A        0      0        2 
   2  chr2_34784186     ZHar    G    A        0      0        2 
   2  chr2_34784186   Sample    G    A        0      0        2 
   2  chr2_34785017     AAsi    A    G        0      0        2 
   2  chr2_34785017     AKia    A    G        0      0        2 
   2  chr2_34785017     AOna    A    G        0      0        2 
   2  chr2_34785017     ASom    A    G        0      0        2 
   2  chr2_34785017     HCab    A    G        1      2        2 
   2  chr2_34785017     HPrz    A    G        1      2        2 
   2  chr2_34785017     ZBoe    A    G        0      0        2 
   2  chr2_34785017     ZGre    A    G        0      0        2 
   2  chr2_34785017     ZHar    A    G        0      0        2 
   2  chr2_34785017   Sample    A    G        0      0        2 
   2  chr2_34787735     AAsi    T    G        0      0        2 
   2  chr2_34787735     AKia    T    G        0      0        2 
   2  chr2_34787735     AOna    T    G        0      0        2 
   2  chr2_34787735     ASom    T    G        0      0        2 
   2  chr2_34787735     HCab    T    G        1      2        2 
   2  chr2_34787735     HPrz    T    G        1      2        2 
   2  chr2_34787735     ZBoe    T    G        0      0        2 
   2  chr2_34787735     ZGre    T    G        0      0        2 
   2  chr2_34787735     ZHar    T    G        0      0        2 
   2  chr2_34787735   Sample    T    G        0      0        2 
   2  chr2_34790418     AAsi    T    C        0      0        2 
   2  chr2_34790418     AKia    T    C        0      0        2 
   2  chr2_34790418     AOna    T    C        0      0        2 
   2  chr2_34790418     ASom    T    C        0      0        2 
   2  chr2_34790418     HCab    T    C        0      0        2 
   2  chr2_34790418     HPrz    T    C        0      0        2 
   2  chr2_34790418     ZBoe    T    C      0.5      1        2 
   2  chr2_34790418     ZGre    T    C        0      0        2 
   2  chr2_34790418     ZHar    T    C        0      0        2 
   2  chr2_34790418   Sample    T    C        0      0        2 
   2  chr2_34793861     AAsi    G    A        0      0        2 
   2  chr2_34793861     AKia    G    A        0      0        2 
   2  chr2_34793861     AOna    G    A        0      0        2 
   2  chr2_34793861     ASom    G    A        0      0        2 
   2  chr2_34793861     HCab    G    A        0      0        2 
   2  chr2_34793861     HPrz    G    A      0.5      1        2 
   2  chr2_34793861     ZBoe    G    A        0      0        2 
   2  chr2_34793861     ZGre    G    A        0      0        2 
   2  chr2_34793861     ZHar    G    A        0      0        2 
   2  chr2_34793861   Sample    G    A        0      0        2 
   2  chr2_34794144     AAsi    C    A        0      0        2 
   2  chr2_34794144     AKia    C    A        0      0        2 
   2  chr2_34794144     AOna    C    A        0      0        2 
   2  chr2_34794144     ASom    C    A        0      0        2 
   2  chr2_34794144     HCab    C    A        0      0        2 
   2  chr2_34794144     HPrz    C    A        0      0        2 
   2  chr2_34794144     ZBoe    C    A      0.5      1        2 
   2  chr2_34794144     ZGre    C    A        0      0        2 
   2  chr2_34794144     ZHar    C    A        0      0        2 
   2  chr2_34794144   Sample    C    A        0      0        2 
   2  chr2_34802872     AAsi    G    T        0      0        2 
   2  chr2_34802872     AKia    G    T        0      0        2 
   2  chr2_34802872     AOna    G    T        0      0        2 
   2  chr2_34802872     ASom    G    T        0      0        2 
   2  chr2_34802872     HCab    G    T        0      0        2 
   2  chr2_34802872     HPrz    G    T        0      0        2 
   2  chr2_34802872     ZBoe    G    T      0.5      1        2 
   2  chr2_34802872     ZGre    G    T        0      0        2 
   2  chr2_34802872     ZHar    G    T        0      0        2 
   2  chr2_34802872   Sample    G    T        0      0        2 
   2  chr2_34804299     AAsi    A    G        0      0        2 
   2  chr2_34804299     AKia    A    G      0.5      1        2 
   2  chr2_34804299     AOna    A    G        0      0        2 
   2  chr2_34804299     ASom    A    G        0      0        2 
   2  chr2_34804299     HCab    A    G        0      0        2 
   2  chr2_34804299     HPrz    A    G        0      0        2 
   2  chr2_34804299     ZBoe    A    G        0      0        2 
   2  chr2_34804299     ZGre    A    G        0      0        2 
   2  chr2_34804299     ZHar    A    G        0      0        2 
   2  chr2_34804299   Sample    A    G        0      0        2 
   2  chr2_34809782     AAsi    A    G        0      0        2 
   2  chr2_34809782     AKia    A    G        0      0        2 
   2  chr2_34809782     AOna    A    G        0      0        2 
   2  chr2_34809782     ASom    A    G        0      0        2 
   2  chr2_34809782     HCab    A    G      0.5      1        2 
   2  chr2_34809782     HPrz    A    G      0.5      1        2 
   2  chr2_34809782     ZBoe    A    G        0      0        2 
   2  chr2_34809782     ZGre    A    G        0      0        2 
   2  chr2_34809782     ZHar    A    G        0      0        2 
   2  chr2_34809782   Sample    A    G        0      0        2 
   2  chr2_34815178     AAsi    A    G        0      0        2 
   2  chr2_34815178     AKia    A    G        0      0        2 
   2  chr2_34815178     AOna    A    G        0      0        2 
   2  chr2_34815178     ASom    A    G        0      0        2 
   2  chr2_34815178     HCab    A    G        1      2        2 
   2  chr2_34815178     HPrz    A    G        1      2        2 
   2  chr2_34815178     ZBoe    A    G        0      0        2 
   2  chr2_34815178     ZGre    A    G        0      0        2 
   2  chr2_34815178     ZHar    A    G        0      0        2 
   2  chr2_34815178   Sample    A    G        0      0        2 
   2  chr2_34818121     AAsi    A    G      0.5      1        2 
   2  chr2_34818121     AKia    A    G        0      0        2 
   2  chr2_34818121     AOna    A    G        0      0        2 
   2  chr2_34818121     ASom    A    G        0      0        2 
   2  chr2_34818121     HCab    A    G        0      0        2 
   2  chr2_34818121     HPrz    A    G        0      0        2 
   2  chr2_34818121     ZBoe    A    G        0      0        2 
   2  chr2_34818121     ZGre    A    G        0      0        2 
   2  chr2_34818121     ZHar    A    G        0      0        2 
   2  chr2_34818121   Sample    A    G        0      0        2 
   2  chr2_34818474     AAsi    T    C        0      0        2 
   2  chr2_34818474     AKia    T    C        0      0        2 
   2  chr2_34818474     AOna    T    C        0      0        2 
   2  chr2_34818474     ASom    T    C      0.5      1        2 
   2  chr2_34818474     HCab    T    C        0      0        2 
   2  chr2_34818474     HPrz    T    C        0      0        2 
   2  chr2_34818474     ZBoe    T    C      0.5      1        2 
   2  chr2_34818474     ZGre    T    C        0      0        2 
   2  chr2_34818474     ZHar    T    C        0      0        2 
   2  chr2_34818474   Sample    T    C        0      0        2 
   2  chr2_34820741     AAsi    T    C        0      0        2 
   2  chr2_34820741     AKia    T    C        0      0        2 
   2  chr2_34820741     AOna    T    C        0      0        2 
   2  chr2_34820741     ASom    T    C        0      0        2 
   2  chr2_34820741     HCab    T    C        0      0        2 
   2  chr2_34820741     HPrz    T    C        0      0        2 
   2  chr2_34820741     ZBoe    T    C        1      2        2 
   2  chr2_34820741     ZGre    T    C        0      0        2 
   2  chr2_34820741     ZHar    T    C        0      0        2 
   2  chr2_34820741   Sample    T    C        0      0        2 
   2  chr2_34826224     AAsi    C    G        0      0        2 
   2  chr2_34826224     AKia    C    G        0      0        2 
   2  chr2_34826224     AOna    C    G        0      0        2 
   2  chr2_34826224     ASom    C    G        0      0        2 
   2  chr2_34826224     HCab    C    G        0      0        2 
   2  chr2_34826224     HPrz    C    G        0      0        2 
   2  chr2_34826224     ZBoe    C    G        0      0        2 
   2  chr2_34826224     ZGre    C    G        1      2        2 
   2  chr2_34826224     ZHar    C    G        0      0        2 
   2  chr2_34826224   Sample    C    G        0      0        2 
   2  chr2_34834517     AAsi    T    C        1      2        2 
   2  chr2_34834517     AKia    T    C        0      0        2 
   2  chr2_34834517     AOna    T    C        0      0        2 
   2  chr2_34834517     ASom    T    C        0      0        2 
   2  chr2_34834517     HCab    T    C        0      0        2 
   2  chr2_34834517     HPrz    T    C        0      0        2 
   2  chr2_34834517     ZBoe    T    C        0      0        2 
   2  chr2_34834517     ZGre    T    C      0.5      1        2 
   2  chr2_34834517     ZHar    T    C        0      0        2 
   2  chr2_34834517   Sample    T    C        1      2        2 
   2  chr2_34846632     AAsi    A    G        0      0        2 
   2  chr2_34846632     AKia    A    G        0      0        2 
   2  chr2_34846632     AOna    A    G        1      2        2 
   2  chr2_34846632     ASom    A    G        0      0        2 
   2  chr2_34846632     HCab    A    G        0      0        2 
   2  chr2_34846632     HPrz    A    G        0      0        2 
   2  chr2_34846632     ZBoe    A    G        0      0        2 
   2  chr2_34846632     ZGre    A    G        0      0        2 
   2  chr2_34846632     ZHar    A    G        0      0        2 
   2  chr2_34846632   Sample    A    G        0      0        2 
   2  chr2_34848345     AAsi    T    A        0      0        2 
   2  chr2_34848345     AKia    T    A      0.5      1        2 
   2  chr2_34848345     AOna    T    A        0      0        2 
   2  chr2_34848345     ASom    T    A        0      0        2 
   2  chr2_34848345     HCab    T    A        0      0        2 
   2  chr2_34848345     HPrz    T    A        0      0        2 
   2  chr2_34848345     ZBoe    T    A        0      0        2 
   2  chr2_34848345     ZGre    T    A        0      0        2 
   2  chr2_34848345     ZHar    T    A        0      0        2 
   2  chr2_34848345   Sample    T    A        0      0        2 
   2  chr2_34848829     AAsi    G    A        0      0        2 
   2  chr2_34848829     AKia    G    A      0.5      1        2 
   2  chr2_34848829     AOna    G    A        0      0        2 
   2  chr2_34848829     ASom    G    A        0      0        2 
   2  chr2_34848829     HCab    G    A        0      0        2 
   2  chr2_34848829     HPrz    G    A        0      0        2 
   2  chr2_34848829     ZBoe    G    A        0      0        2 
   2  chr2_34848829     ZGre    G    A        0      0        2 
   2  chr2_34848829     ZHar    G    A        0      0        2 
   2  chr2_34848829   Sample    G    A        0      0        2 
   2  chr2_34853346     AAsi    C    T        0      0        2 
   2  chr2_34853346     AKia    C    T        1      2        2 
   2  chr2_34853346     AOna    C    T        1      2        2 
   2  chr2_34853346     ASom    C    T        0      0        2 
   2  chr2_34853346     HCab    C    T        0      0        2 
   2  chr2_34853346     HPrz    C    T        0      0        2 
   2  chr2_34853346     ZBoe    C    T        0      0        2 
   2  chr2_34853346     ZGre    C    T        0      0        2 
   2  chr2_34853346     ZHar    C    T        0      0        2 
   2  chr2_34853346   Sample    C    T        0      0        2 
   2  chr2_34854601     AAsi    A    G        0      0        2 
   2  chr2_34854601     AKia    A    G        1      2        2 
   2  chr2_34854601     AOna    A    G        0      0        2 
   2  chr2_34854601     ASom    A    G        0      0        2 
   2  chr2_34854601     HCab    A    G        0      0        2 
   2  chr2_34854601     HPrz    A    G        0      0        2 
   2  chr2_34854601     ZBoe    A    G        0      0        2 
   2  chr2_34854601     ZGre    A    G        0      0        2 
   2  chr2_34854601     ZHar    A    G        0      0        2 
   2  chr2_34854601   Sample    A    G        0      0        2 
   2  chr2_34858328     AAsi    T    C        0      0        2 
   2  chr2_34858328     AKia    T    C        0      0        2 
   2  chr2_34858328     AOna    T    C        0      0        2 
   2  chr2_34858328     ASom    T    C        0      0        2 
   2  chr2_34858328     HCab    T    C        0      0        2 
   2  chr2_34858328     HPrz    T    C        0      0        2 
   2  chr2_34858328     ZBoe    T    C        1      2        2 
   2  chr2_34858328     ZGre    T    C        0      0        2 
   2  chr2_34858328     ZHar    T    C        0      0        2 
   2  chr2_34858328   Sample    T    C        0      0        2 
   2  chr2_34866821     AAsi    T    C        0      0        2 
   2  chr2_34866821     AKia    T    C      0.5      1        2 
   2  chr2_34866821     AOna    T    C        0      0        2 
   2  chr2_34866821     ASom    T    C        0      0        2 
   2  chr2_34866821     HCab    T    C        0      0        2 
   2  chr2_34866821     HPrz    T    C        0      0        2 
   2  chr2_34866821     ZBoe    T    C        0      0        2 
   2  chr2_34866821     ZGre    T    C        0      0        2 
   2  chr2_34866821     ZHar    T    C        0      0        2 
   2  chr2_34866821   Sample    T    C        0      0        2 
   2  chr2_34867442     AAsi    C    A        0      0        2 
   2  chr2_34867442     AKia    C    A        0      0        2 
   2  chr2_34867442     AOna    C    A        0      0        2 
   2  chr2_34867442     ASom    C    A        0      0        2 
   2  chr2_34867442     HCab    C    A        0      0        2 
   2  chr2_34867442     HPrz    C    A        0      0        2 
   2  chr2_34867442     ZBoe    C    A        1      2        2 
   2  chr2_34867442     ZGre    C    A        0      0        2 
   2  chr2_34867442     ZHar    C    A        0      0        2 
   2  chr2_34867442   Sample    C    A        0      0        2 
   2  chr2_34870249     AAsi    C    T        0      0        2 
   2  chr2_34870249     AKia    C    T        0      0        2 
   2  chr2_34870249     AOna    C    T        1      2        2 
   2  chr2_34870249     ASom    C    T        0      0        2 
   2  chr2_34870249     HCab    C    T        0      0        2 
   2  chr2_34870249     HPrz    C    T        0      0        2 
   2  chr2_34870249     ZBoe    C    T        0      0        2 
   2  chr2_34870249     ZGre    C    T        0      0        2 
   2  chr2_34870249     ZHar    C    T        0      0        2 
   2  chr2_34870249   Sample    C    T        0      0        2 
   2  chr2_34875144     AAsi    C    T        0      0        2 
   2  chr2_34875144     AKia    C    T        0      0        2 
   2  chr2_34875144     AOna    C    T        0      0        2 
   2  chr2_34875144     ASom    C    T        0      0        2 
   2  chr2_34875144     HCab    C    T        0      0        2 
   2  chr2_34875144     HPrz    C    T        0      0        2 
   2  chr2_34875144     ZBoe    C    T        0      0        2 
   2  chr2_34875144     ZGre    C    T        0      0        2 
   2  chr2_34875144     ZHar    C    T      0.5      1        2 
   2  chr2_34875144   Sample    C    T        0      0        2 
   2  chr2_34876902     AAsi    T    C        0      0        2 
   2  chr2_34876902     AKia    T    C        1      2        2 
   2  chr2_34876902     AOna    T    C        1      2        2 
   2  chr2_34876902     ASom    T    C        0      0        2 
   2  chr2_34876902     HCab    T    C        0      0        2 
   2  chr2_34876902     HPrz    T    C        0      0        2 
   2  chr2_34876902     ZBoe    T    C        0      0        2 
   2  chr2_34876902     ZGre    T    C        0      0        2 
   2  chr2_34876902     ZHar    T    C        0      0        2 
   2  chr2_34876902   Sample    T    C        0      0        2 
   2  chr2_34879521     AAsi    T    C        0      0        2 
   2  chr2_34879521     AKia    T    C        0      0        2 
   2  chr2_34879521     AOna    T    C        0      0        2 
   2  chr2_34879521     ASom    T    C        0      0        2 
   2  chr2_34879521     HCab    T    C        1      2        2 
   2  chr2_34879521     HPrz    T    C        1      2        2 
   2  chr2_34879521     ZBoe    T    C        0      0        2 
   2  chr2_34879521     ZGre    T    C        0      0        2 
   2  chr2_34879521     ZHar    T    C        0      0        2 
   2  chr2_34879521   Sample    T    C        0      0        2 
   2  chr2_34881810     AAsi    C    A        0      0        2 
   2  chr2_34881810     AKia    C    A        0      0        2 
   2  chr2_34881810     AOna    C    A        0      0        2 
   2  chr2_34881810     ASom    C    A        0      0        2 
   2  chr2_34881810     HCab    C    A        0      0        2 
   2  chr2_34881810     HPrz    C    A        0      0        2 
   2  chr2_34881810     ZBoe    C    A        1      2        2 
   2  chr2_34881810     ZGre    C    A        0      0        2 
   2  chr2_34881810     ZHar    C    A        0      0        2 
   2  chr2_34881810   Sample    C    A        0      0        2 
   2  chr2_34883125     AAsi    G    C        0      0        2 
   2  chr2_34883125     AKia    G    C        0      0        2 
   2  chr2_34883125     AOna    G    C        0      0        2 
   2  chr2_34883125     ASom    G    C        0      0        2 
   2  chr2_34883125     HCab    G    C        1      2        2 
   2  chr2_34883125     HPrz    G    C        1      2        2 
   2  chr2_34883125     ZBoe    G    C        0      0        2 
   2  chr2_34883125     ZGre    G    C        0      0        2 
   2  chr2_34883125     ZHar    G    C        0      0        2 
   2  chr2_34883125   Sample    G    C        0      0        2 
   2  chr2_34886827     AAsi    T    C        0      0        2 
   2  chr2_34886827     AKia    T    C        1      2        2 
   2  chr2_34886827     AOna    T    C      0.5      1        2 
   2  chr2_34886827     ASom    T    C        0      0        2 
   2  chr2_34886827     HCab    T    C        0      0        2 
   2  chr2_34886827     HPrz    T    C        0      0        2 
   2  chr2_34886827     ZBoe    T    C        0      0        2 
   2  chr2_34886827     ZGre    T    C        0      0        2 
   2  chr2_34886827     ZHar    T    C        0      0        2 
   2  chr2_34886827   Sample    T    C        0      0        2 
   2  chr2_34894685     AAsi    G    A        0      0        2 
   2  chr2_34894685     AKia    G    A        0      0        2 
   2  chr2_34894685     AOna    G    A        0      0        2 
   2  chr2_34894685     ASom    G    A        0      0        2 
   2  chr2_34894685     HCab    G    A        0      0        2 
   2  chr2_34894685     HPrz    G    A        0      0        2 
   2  chr2_34894685     ZBoe    G    A        1      2        2 
   2  chr2_34894685     ZGre    G    A        1      2        2 
   2  chr2_34894685     ZHar    G    A        1      2        2 
   2  chr2_34894685   Sample    G    A        0      0        2 
   2  chr2_34897969     AAsi    T    C        0      0        2 
   2  chr2_34897969     AKia    T    C        0      0        2 
   2  chr2_34897969     AOna    T    C        0      0        2 
   2  chr2_34897969     ASom    T    C        0      0        2 
   2  chr2_34897969     HCab    T    C        1      2        2 
   2  chr2_34897969     HPrz    T    C        1      2        2 
   2  chr2_34897969     ZBoe    T    C        0      0        2 
   2  chr2_34897969     ZGre    T    C        0      0        2 
   2  chr2_34897969     ZHar    T    C        0      0        2 
   2  chr2_34897969   Sample    T    C        0      0        2 
   2  chr2_34898012     AAsi    C    T        0      0        2 
   2  chr2_34898012     AKia    C    T        0      0        2 
   2  chr2_34898012     AOna    C    T        0      0        2 
   2  chr2_34898012     ASom    C    T        0      0        2 
   2  chr2_34898012     HCab    C    T        0      0        2 
   2  chr2_34898012     HPrz    C    T        0      0        2 
   2  chr2_34898012     ZBoe    C    T        0      0        2 
   2  chr2_34898012     ZGre    C    T        0      0        2 
   2  chr2_34898012     ZHar    C    T        1      2        2 
   2  chr2_34898012   Sample    C    T        0      0        2 
   2  chr2_34898926     AAsi    A    G        1      2        2 
   2  chr2_34898926     AKia    A    G        0      0        2 
   2  chr2_34898926     AOna    A    G        0      0        2 
   2  chr2_34898926     ASom    A    G      0.5      1        2 
   2  chr2_34898926     HCab    A    G        0      0        2 
   2  chr2_34898926     HPrz    A    G        0      0        2 
   2  chr2_34898926     ZBoe    A    G        0      0        2 
   2  chr2_34898926     ZGre    A    G        0      0        2 
   2  chr2_34898926     ZHar    A    G        0      0        2 
   2  chr2_34898926   Sample    A    G        0      0        2 
   2  chr2_34907606     AAsi    G    A        1      2        2 
   2  chr2_34907606     AKia    G    A        0      0        2 
   2  chr2_34907606     AOna    G    A        0      0        2 
   2  chr2_34907606     ASom    G    A        0      0        2 
   2  chr2_34907606     HCab    G    A        0      0        2 
   2  chr2_34907606     HPrz    G    A        0      0        2 
   2  chr2_34907606     ZBoe    G    A        0      0        2 
   2  chr2_34907606     ZGre    G    A        0      0        2 
   2  chr2_34907606     ZHar    G    A        0      0        2 
   2  chr2_34907606   Sample    G    A        0      0        2 
   2  chr2_34908747     AAsi    T    C        0      0        2 
   2  chr2_34908747     AKia    T    C        0      0        2 
   2  chr2_34908747     AOna    T    C        0      0        2 
   2  chr2_34908747     ASom    T    C        0      0        2 
   2  chr2_34908747     HCab    T    C        0      0        2 
   2  chr2_34908747     HPrz    T    C        0      0        2 
   2  chr2_34908747     ZBoe    T    C        1      2        2 
   2  chr2_34908747     ZGre    T    C        1      2        2 
   2  chr2_34908747     ZHar    T    C        1      2        2 
   2  chr2_34908747   Sample    T    C        0      0        2 
   2  chr2_34912012     AAsi    A    G        0      0        2 
   2  chr2_34912012     AKia    A    G        1      2        2 
   2  chr2_34912012     AOna    A    G        1      2        2 
   2  chr2_34912012     ASom    A    G        0      0        2 
   2  chr2_34912012     HCab    A    G        0      0        2 
   2  chr2_34912012     HPrz    A    G        0      0        2 
   2  chr2_34912012     ZBoe    A    G        0      0        2 
   2  chr2_34912012     ZGre    A    G        0      0        2 
   2  chr2_34912012     ZHar    A    G        0      0        2 
   2  chr2_34912012   Sample    A    G        0      0        2 
   2  chr2_34916784     AAsi    A    G        0      0        2 
   2  chr2_34916784     AKia    A    G        0      0        2 
   2  chr2_34916784     AOna    A    G        0      0        2 
   2  chr2_34916784     ASom    A    G        0      0        2 
   2  chr2_34916784     HCab    A    G      0.5      1        2 
   2  chr2_34916784     HPrz    A    G        0      0        2 
   2  chr2_34916784     ZBoe    A    G        0      0        2 
   2  chr2_34916784     ZGre    A    G        0      0        2 
   2  chr2_34916784     ZHar    A    G        0      0        2 
   2  chr2_34916784   Sample    A    G        0      0        2 
   2  chr2_34917657     AAsi    G    A        0      0        2 
   2  chr2_34917657     AKia    G    A        0      0        2 
   2  chr2_34917657     AOna    G    A        0      0        2 
   2  chr2_34917657     ASom    G    A        0      0        2 
   2  chr2_34917657     HCab    G    A        0      0        2 
   2  chr2_34917657     HPrz    G    A        0      0        2 
   2  chr2_34917657     ZBoe    G    A        1      2        2 
   2  chr2_34917657     ZGre    G    A        0      0        2 
   2  chr2_34917657     ZHar    G    A        0      0        2 
   2  chr2_34917657   Sample    G    A        0      0        2 
   2  chr2_34929803     AAsi    A    C        1      2        2 
   2  chr2_34929803     AKia    A    C        0      0        2 
   2  chr2_34929803     AOna    A    C        0      0        2 
   2  chr2_34929803     ASom    A    C        0      0        2 
   2  chr2_34929803     HCab    A    C        0      0        2 
   2  chr2_34929803     HPrz    A    C        0      0        2 
   2  chr2_34929803     ZBoe    A    C        0      0        2 
   2  chr2_34929803     ZGre    A    C        0      0        2 
   2  chr2_34929803     ZHar    A    C        0      0        2 
   2  chr2_34929803   Sample    A    C        0      0        2 
   2  chr2_34932206     AAsi    C    T        0      0        2 
   2  chr2_34932206     AKia    C    T        1      2        2 
   2  chr2_34932206     AOna    C    T        1      2        2 
   2  chr2_34932206     ASom    C    T        0      0        2 
   2  chr2_34932206     HCab    C    T        0      0        2 
   2  chr2_34932206     HPrz    C    T        0      0        2 
   2  chr2_34932206     ZBoe    C    T        0      0        2 
   2  chr2_34932206     ZGre    C    T        0      0        2 
   2  chr2_34932206     ZHar    C    T        0      0        2 
   2  chr2_34932206   Sample    C    T        0      0        2 
   2  chr2_34933003     AAsi    A    G      0.5      1        2 
   2  chr2_34933003     AKia    A    G        0      0        2 
   2  chr2_34933003     AOna    A    G        0      0        2 
   2  chr2_34933003     ASom    A    G        0      0        2 
   2  chr2_34933003     HCab    A    G        0      0        2 
   2  chr2_34933003     HPrz    A    G        0      0        2 
   2  chr2_34933003     ZBoe    A    G        0      0        2 
   2  chr2_34933003     ZGre    A    G        0      0        2 
   2  chr2_34933003     ZHar    A    G        0      0        2 
   2  chr2_34933003   Sample    A    G        0      0        2 
   2  chr2_34935758     AAsi    G    A        0      0        2 
   2  chr2_34935758     AKia    G    A        0      0        2 
   2  chr2_34935758     AOna    G    A        0      0        2 
   2  chr2_34935758     ASom    G    A        0      0        2 
   2  chr2_34935758     HCab    G    A        0      0        2 
   2  chr2_34935758     HPrz    G    A        0      0        2 
   2  chr2_34935758     ZBoe    G    A      0.5      1        2 
   2  chr2_34935758     ZGre    G    A        0      0        2 
   2  chr2_34935758     ZHar    G    A        0      0        2 
   2  chr2_34935758   Sample    G    A        0      0        2 
   2  chr2_34944092     AAsi    G    A        0      0        2 
   2  chr2_34944092     AKia    G    A        0      0        2 
   2  chr2_34944092     AOna    G    A        0      0        2 
   2  chr2_34944092     ASom    G    A        0      0        2 
   2  chr2_34944092     HCab    G    A        0      0        2 
   2  chr2_34944092     HPrz    G    A        0      0        2 
   2  chr2_34944092     ZBoe    G    A      0.5      1        2 
   2  chr2_34944092     ZGre    G    A        0      0        2 
   2  chr2_34944092     ZHar    G    A        0      0        2 
   2  chr2_34944092   Sample    G    A        0      0        2 
   2  chr2_34956948     AAsi    G    A        0      0        2 
   2  chr2_34956948     AKia    G    A        0      0        2 
   2  chr2_34956948     AOna    G    A        0      0        2 
   2  chr2_34956948     ASom    G    A      0.5      1        2 
   2  chr2_34956948     HCab    G    A        0      0        2 
   2  chr2_34956948     HPrz    G    A        0      0        2 
   2  chr2_34956948     ZBoe    G    A        0      0        2 
   2  chr2_34956948     ZGre    G    A        0      0        2 
   2  chr2_34956948     ZHar    G    A        0      0        2 
   2  chr2_34956948   Sample    G    A        0      0        2 
   2  chr2_34958945     AAsi    A    G        0      0        2 
   2  chr2_34958945     AKia    A    G        0      0        2 
   2  chr2_34958945     AOna    A    G        0      0        2 
   2  chr2_34958945     ASom    A    G        0      0        2 
   2  chr2_34958945     HCab    A    G        0      0        2 
   2  chr2_34958945     HPrz    A    G        0      0        2 
   2  chr2_34958945     ZBoe    A    G      0.5      1        2 
   2  chr2_34958945     ZGre    A    G        1      2        2 
   2  chr2_34958945     ZHar    A    G        0      0        2 
   2  chr2_34958945   Sample    A    G        0      0        2 
   2  chr2_34959434     AAsi    T    C        0      0        2 
   2  chr2_34959434     AKia    T    C        0      0        2 
   2  chr2_34959434     AOna    T    C        1      2        2 
   2  chr2_34959434     ASom    T    C        0      0        2 
   2  chr2_34959434     HCab    T    C        0      0        2 
   2  chr2_34959434     HPrz    T    C        0      0        2 
   2  chr2_34959434     ZBoe    T    C        0      0        2 
   2  chr2_34959434     ZGre    T    C        0      0        2 
   2  chr2_34959434     ZHar    T    C        0      0        2 
   2  chr2_34959434   Sample    T    C        0      0        2 
   2  chr2_34961371     AAsi    T    C      0.5      1        2 
   2  chr2_34961371     AKia    T    C        0      0        2 
   2  chr2_34961371     AOna    T    C        0      0        2 
   2  chr2_34961371     ASom    T    C        0      0        2 
   2  chr2_34961371     HCab    T    C        0      0        2 
   2  chr2_34961371     HPrz    T    C        0      0        2 
   2  chr2_34961371     ZBoe    T    C        0      0        2 
   2  chr2_34961371     ZGre    T    C        0      0        2 
   2  chr2_34961371     ZHar    T    C        0      0        2 
   2  chr2_34961371   Sample    T    C        1      2        2 
   2  chr2_34965916     AAsi    G    A        0      0        2 
   2  chr2_34965916     AKia    G    A        0      0        2 
   2  chr2_34965916     AOna    G    A        0      0        2 
   2  chr2_34965916     ASom    G    A        0      0        2 
   2  chr2_34965916     HCab    G    A      0.5      1        2 
   2  chr2_34965916     HPrz    G    A      0.5      1        2 
   2  chr2_34965916     ZBoe    G    A        0      0        2 
   2  chr2_34965916     ZGre    G    A        0      0        2 
   2  chr2_34965916     ZHar    G    A        0      0        2 
   2  chr2_34965916   Sample    G    A        0      0        2 
   2  chr2_34976685     AAsi    G    A        0      0        2 
   2  chr2_34976685     AKia    G    A        0      0        2 
   2  chr2_34976685     AOna    G    A        0      0        2 
   2  chr2_34976685     ASom    G    A        0      0        2 
   2  chr2_34976685     HCab    G    A        0      0        2 
   2  chr2_34976685     HPrz    G    A        0      0        2 
   2  chr2_34976685     ZBoe    G    A      0.5      1        2 
   2  chr2_34976685     ZGre    G    A        0      0        2 
   2  chr2_34976685     ZHar    G    A        0      0        2 
   2  chr2_34976685   Sample    G    A        0      0        2 
   2  chr2_34981085     AAsi    C    T        0      0        2 
   2  chr2_34981085     AKia    C    T        0      0        2 
   2  chr2_34981085     AOna    C    T        0      0        2 
   2  chr2_34981085     ASom    C    T        0      0        2 
   2  chr2_34981085     HCab    C    T        1      2        2 
   2  chr2_34981085     HPrz    C    T        1      2        2 
   2  chr2_34981085     ZBoe    C    T        0      0        2 
   2  chr2_34981085     ZGre    C    T        0      0        2 
   2  chr2_34981085     ZHar    C    T        0      0        2 
   2  chr2_34981085   Sample    C    T        0      0        2 
   2  chr2_34982282     AAsi    T    A      0.5      1        2 
   2  chr2_34982282     AKia    T    A        0      0        2 
   2  chr2_34982282     AOna    T    A        0      0        2 
   2  chr2_34982282     ASom    T    A        0      0        2 
   2  chr2_34982282     HCab    T    A        0      0        2 
   2  chr2_34982282     HPrz    T    A        0      0        2 
   2  chr2_34982282     ZBoe    T    A        0      0        2 
   2  chr2_34982282     ZGre    T    A        0      0        2 
   2  chr2_34982282     ZHar    T    A        0      0        2 
   2  chr2_34982282   Sample    T    A        0      0        2 
   2  chr2_34988617     AAsi    G    A        0      0        2 
   2  chr2_34988617     AKia    G    A        0      0        2 
   2  chr2_34988617     AOna    G    A        0      0        2 
   2  chr2_34988617     ASom    G    A        0      0        2 
   2  chr2_34988617     HCab    G    A        1      2        2 
   2  chr2_34988617     HPrz    G    A        1      2        2 
   2  chr2_34988617     ZBoe    G    A        0      0        2 
   2  chr2_34988617     ZGre    G    A        0      0        2 
   2  chr2_34988617     ZHar    G    A        0      0        2 
   2  chr2_34988617   Sample    G    A        0      0        2 
   2  chr2_34989050     AAsi    A    G        0      0        2 
   2  chr2_34989050     AKia    A    G        0      0        2 
   2  chr2_34989050     AOna    A    G        0      0        2 
   2  chr2_34989050     ASom    A    G        0      0        2 
   2  chr2_34989050     HCab    A    G        1      2        2 
   2  chr2_34989050     HPrz    A    G        1      2        2 
   2  chr2_34989050     ZBoe    A    G        0      0        2 
   2  chr2_34989050     ZGre    A    G        0      0        2 
   2  chr2_34989050     ZHar    A    G        0      0        2 
   2  chr2_34989050   Sample    A    G        0      0        2 
   2  chr2_35001408     AAsi    C    G        0      0        2 
   2  chr2_35001408     AKia    C    G      0.5      1        2 
   2  chr2_35001408     AOna    C    G        0      0        2 
   2  chr2_35001408     ASom    C    G        0      0        2 
   2  chr2_35001408     HCab    C    G        0      0        2 
   2  chr2_35001408     HPrz    C    G        0      0        2 
   2  chr2_35001408     ZBoe    C    G        0      0        2 
   2  chr2_35001408     ZGre    C    G        0      0        2 
   2  chr2_35001408     ZHar    C    G        0      0        2 
   2  chr2_35001408   Sample    C    G        0      0        2 
   2  chr2_35006575     AAsi    T    C        0      0        2 
   2  chr2_35006575     AKia    T    C        0      0        2 
   2  chr2_35006575     AOna    T    C      0.5      1        2 
   2  chr2_35006575     ASom    T    C        0      0        2 
   2  chr2_35006575     HCab    T    C        0      0        2 
   2  chr2_35006575     HPrz    T    C        0      0        2 
   2  chr2_35006575     ZBoe    T    C        0      0        2 
   2  chr2_35006575     ZGre    T    C        0      0        2 
   2  chr2_35006575     ZHar    T    C        0      0        2 
   2  chr2_35006575   Sample    T    C        0      0        2 
   2  chr2_35006731     AAsi    A    G        0      0        2 
   2  chr2_35006731     AKia    A    G        0      0        2 
   2  chr2_35006731     AOna    A    G        0      0        2 
   2  chr2_35006731     ASom    A    G        0      0        2 
   2  chr2_35006731     HCab    A    G        1      2        2 
   2  chr2_35006731     HPrz    A    G        1      2        2 
   2  chr2_35006731     ZBoe    A    G        0      0        2 
   2  chr2_35006731     ZGre    A    G        0      0        2 
   2  chr2_35006731     ZHar    A    G        0      0        2 
   2  chr2_35006731   Sample    A    G        0      0        2 
   2  chr2_35015801     AAsi    A    G        0      0        2 
   2  chr2_35015801     AKia    A    G        0      0        2 
   2  chr2_35015801     AOna    A    G        0      0        2 
   2  chr2_35015801     ASom    A    G        0      0        2 
   2  chr2_35015801     HCab    A    G        0      0        2 
   2  chr2_35015801     HPrz    A    G        0      0        2 
   2  chr2_35015801     ZBoe    A    G        0      0        2 
   2  chr2_35015801     ZGre    A    G        0      0        2 
   2  chr2_35015801     ZHar    A    G        1      2        2 
   2  chr2_35015801   Sample    A    G        0      0        2 
   2  chr2_35015842     AAsi    C    T        0      0        2 
   2  chr2_35015842     AKia    C    T        0      0        2 
   2  chr2_35015842     AOna    C    T      0.5      1        2 
   2  chr2_35015842     ASom    C    T        0      0        2 
   2  chr2_35015842     HCab    C    T        0      0        2 
   2  chr2_35015842     HPrz    C    T        0      0        2 
   2  chr2_35015842     ZBoe    C    T        0      0        2 
   2  chr2_35015842     ZGre    C    T        0      0        2 
   2  chr2_35015842     ZHar    C    T        0      0        2 
   2  chr2_35015842   Sample    C    T        0      0        2 
   2  chr2_35016634     AAsi    G    A        0      0        2 
   2  chr2_35016634     AKia    G    A        0      0        2 
   2  chr2_35016634     AOna    G    A        0      0        2 
   2  chr2_35016634     ASom    G    A        0      0        2 
   2  chr2_35016634     HCab    G    A      0.5      1        2 
   2  chr2_35016634     HPrz    G    A        0      0        2 
   2  chr2_35016634     ZBoe    G    A        0      0        2 
   2  chr2_35016634     ZGre    G    A        0      0        2 
   2  chr2_35016634     ZHar    G    A        0      0        2 
   2  chr2_35016634   Sample    G    A        0      0        2 
   2  chr2_35018382     AAsi    T    C        0      0        2 
   2  chr2_35018382     AKia    T    C        0      0        2 
   2  chr2_35018382     AOna    T    C        0      0        2 
   2  chr2_35018382     ASom    T    C      0.5      1        2 
   2  chr2_35018382     HCab    T    C        0      0        2 
   2  chr2_35018382     HPrz    T    C        0      0        2 
   2  chr2_35018382     ZBoe    T    C        0      0        2 
   2  chr2_35018382     ZGre    T    C        0      0        2 
   2  chr2_35018382     ZHar    T    C        0      0        2 
   2  chr2_35018382   Sample    T    C        1      2        2 
   2  chr2_35025154     AAsi    T    C        0      0        2 
   2  chr2_35025154     AKia    T    C      0.5      1        2 
   2  chr2_35025154     AOna    T    C      0.5      1        2 
   2  chr2_35025154     ASom    T    C        0      0        2 
   2  chr2_35025154     HCab    T    C        0      0        2 
   2  chr2_35025154     HPrz    T    C        0      0        2 
   2  chr2_35025154     ZBoe    T    C        0      0        2 
   2  chr2_35025154     ZGre    T    C        0      0        2 
   2  chr2_35025154     ZHar    T    C        0      0        2 
   2  chr2_35025154   Sample    T    C        0      0        2 
   2  chr2_35033866     AAsi    A    G        0      0        2 
   2  chr2_35033866     AKia    A    G        0      0        2 
   2  chr2_35033866     AOna    A    G        0      0        2 
   2  chr2_35033866     ASom    A    G        0      0        2 
   2  chr2_35033866     HCab    A    G        1      2        2 
   2  chr2_35033866     HPrz    A    G        1      2        2 
   2  chr2_35033866     ZBoe    A    G        0      0        2 
   2  chr2_35033866     ZGre    A    G        0      0        2 
   2  chr2_35033866     ZHar    A    G        0      0        2 
   2  chr2_35033866   Sample    A    G        0      0        2 
   2  chr2_35048250     AAsi    G    A        0      0        2 
   2  chr2_35048250     AKia    G    A        0      0        2 
   2  chr2_35048250     AOna    G    A        0      0        2 
   2  chr2_35048250     ASom    G    A        0      0        2 
   2  chr2_35048250     HCab    G    A        1      2        2 
   2  chr2_35048250     HPrz    G    A        1      2        2 
   2  chr2_35048250     ZBoe    G    A        0      0        2 
   2  chr2_35048250     ZGre    G    A        0      0        2 
   2  chr2_35048250     ZHar    G    A        0      0        2 
   2  chr2_35048250   Sample    G    A        0      0        2 
   2  chr2_35053676     AAsi    A    C        0      0        2 
   2  chr2_35053676     AKia    A    C        0      0        2 
   2  chr2_35053676     AOna    A    C        0      0        2 
   2  chr2_35053676     ASom    A    C        0      0        2 
   2  chr2_35053676     HCab    A    C        0      0        2 
   2  chr2_35053676     HPrz    A    C        0      0        2 
   2  chr2_35053676     ZBoe    A    C        1      2        2 
   2  chr2_35053676     ZGre    A    C        0      0        2 
   2  chr2_35053676     ZHar    A    C        0      0        2 
   2  chr2_35053676   Sample    A    C        0      0        2 
   2  chr2_35055818     AAsi    T    C        0      0        2 
   2  chr2_35055818     AKia    T    C        0      0        2 
   2  chr2_35055818     AOna    T    C        0      0        2 
   2  chr2_35055818     ASom    T    C        0      0        2 
   2  chr2_35055818     HCab    T    C        0      0        2 
   2  chr2_35055818     HPrz    T    C        0      0        2 
   2  chr2_35055818     ZBoe    T    C        0      0        2 
   2  chr2_35055818     ZGre    T    C        0      0        2 
   2  chr2_35055818     ZHar    T    C      0.5      1        2 
   2  chr2_35055818   Sample    T    C        0      0        2 
   2  chr2_35058352     AAsi    C    G        0      0        2 
   2  chr2_35058352     AKia    C    G        0      0        2 
   2  chr2_35058352     AOna    C    G        0      0        2 
   2  chr2_35058352     ASom    C    G        0      0        2 
   2  chr2_35058352     HCab    C    G        0      0        2 
   2  chr2_35058352     HPrz    C    G        0      0        2 
   2  chr2_35058352     ZBoe    C    G        0      0        2 
   2  chr2_35058352     ZGre    C    G        0      0        2 
   2  chr2_35058352     ZHar    C    G      0.5      1        2 
   2  chr2_35058352   Sample    C    G        0      0        2 
   2  chr2_35066328     AAsi    A    G        0      0        2 
   2  chr2_35066328     AKia    A    G        1      2        2 
   2  chr2_35066328     AOna    A    G      0.5      1        2 
   2  chr2_35066328     ASom    A    G        0      0        2 
   2  chr2_35066328     HCab    A    G        0      0        2 
   2  chr2_35066328     HPrz    A    G        0      0        2 
   2  chr2_35066328     ZBoe    A    G        0      0        2 
   2  chr2_35066328     ZGre    A    G        0      0        2 
   2  chr2_35066328     ZHar    A    G        0      0        2 
   2  chr2_35066328   Sample    A    G        0      0        2 
   2  chr2_35066725     AAsi    A    G        0      0        2 
   2  chr2_35066725     AKia    A    G        0      0        2 
   2  chr2_35066725     AOna    A    G        0      0        2 
   2  chr2_35066725     ASom    A    G        0      0        2 
   2  chr2_35066725     HCab    A    G        0      0        2 
   2  chr2_35066725     HPrz    A    G        0      0        2 
   2  chr2_35066725     ZBoe    A    G      0.5      1        2 
   2  chr2_35066725     ZGre    A    G        0      0        2 
   2  chr2_35066725     ZHar    A    G        0      0        2 
   2  chr2_35066725   Sample    A    G        0      0        2 
   2  chr2_35067968     AAsi    C    T        0      0        2 
   2  chr2_35067968     AKia    C    T        0      0        2 
   2  chr2_35067968     AOna    C    T        0      0        2 
   2  chr2_35067968     ASom    C    T        0      0        2 
   2  chr2_35067968     HCab    C    T        1      2        2 
   2  chr2_35067968     HPrz    C    T        1      2        2 
   2  chr2_35067968     ZBoe    C    T        0      0        2 
   2  chr2_35067968     ZGre    C    T        0      0        2 
   2  chr2_35067968     ZHar    C    T        0      0        2 
   2  chr2_35067968   Sample    C    T        0      0        2 
   2  chr2_35127996     AAsi    C    G        0      0        2 
   2  chr2_35127996     AKia    C    G        0      0        2 
   2  chr2_35127996     AOna    C    G      0.5      1        2 
   2  chr2_35127996     ASom    C    G        0      0        2 
   2  chr2_35127996     HCab    C    G        0      0        2 
   2  chr2_35127996     HPrz    C    G        0      0        2 
   2  chr2_35127996     ZBoe    C    G        0      0        2 
   2  chr2_35127996     ZGre    C    G        0      0        2 
   2  chr2_35127996     ZHar    C    G        0      0        2 
   2  chr2_35127996   Sample    C    G        0      0        2 
   2  chr2_35131120     AAsi    G    C        0      0        2 
   2  chr2_35131120     AKia    G    C        0      0        2 
   2  chr2_35131120     AOna    G    C      0.5      1        2 
   2  chr2_35131120     ASom    G    C        0      0        2 
   2  chr2_35131120     HCab    G    C        1      2        2 
   2  chr2_35131120     HPrz    G    C        1      2        2 
   2  chr2_35131120     ZBoe    G    C        0      0        2 
   2  chr2_35131120     ZGre    G    C        0      0        2 
   2  chr2_35131120     ZHar    G    C        0      0        2 
   2  chr2_35131120   Sample    G    C        0      0        2 
   2  chr2_35138457     AAsi    G    T        0      0        2 
   2  chr2_35138457     AKia    G    T        0      0        2 
   2  chr2_35138457     AOna    G    T        0      0        2 
   2  chr2_35138457     ASom    G    T        0      0        2 
   2  chr2_35138457     HCab    G    T        0      0        2 
   2  chr2_35138457     HPrz    G    T        0      0        2 
   2  chr2_35138457     ZBoe    G    T        0      0        2 
   2  chr2_35138457     ZGre    G    T      0.5      1        2 
   2  chr2_35138457     ZHar    G    T        0      0        2 
   2  chr2_35138457   Sample    G    T        0      0        2 
   2  chr2_35141722     AAsi    G    A        0      0        2 
   2  chr2_35141722     AKia    G    A        0      0        2 
   2  chr2_35141722     AOna    G    A        0      0        2 
   2  chr2_35141722     ASom    G    A        0      0        2 
   2  chr2_35141722     HCab    G    A        1      2        2 
   2  chr2_35141722     HPrz    G    A        1      2        2 
   2  chr2_35141722     ZBoe    G    A        0      0        2 
   2  chr2_35141722     ZGre    G    A        0      0        2 
   2  chr2_35141722     ZHar    G    A        0      0        2 
   2  chr2_35141722   Sample    G    A        0      0        2 
   2  chr2_35148186     AAsi    G    C        0      0        2 
   2  chr2_35148186     AKia    G    C        0      0        2 
   2  chr2_35148186     AOna    G    C        0      0        2 
   2  chr2_35148186     ASom    G    C        0      0        2 
   2  chr2_35148186     HCab    G    C        1      2        2 
   2  chr2_35148186     HPrz    G    C        1      2        2 
   2  chr2_35148186     ZBoe    G    C        0      0        2 
   2  chr2_35148186     ZGre    G    C        0      0        2 
   2  chr2_35148186     ZHar    G    C        0      0        2 
   2  chr2_35148186   Sample    G    C        0      0        2 
   2  chr2_35148213     AAsi    A    C        0      0        2 
   2  chr2_35148213     AKia    A    C        0      0        2 
   2  chr2_35148213     AOna    A    C      0.5      1        2 
   2  chr2_35148213     ASom    A    C        0      0        2 
   2  chr2_35148213     HCab    A    C        0      0        2 
   2  chr2_35148213     HPrz    A    C        0      0        2 
   2  chr2_35148213     ZBoe    A    C        0      0        2 
   2  chr2_35148213     ZGre    A    C        0      0        2 
   2  chr2_35148213     ZHar    A    C        0      0        2 
   2  chr2_35148213   Sample    A    C        0      0        2 
   2  chr2_35148812     AAsi    G    A        1      2        2 
   2  chr2_35148812     AKia    G    A        0      0        2 
   2  chr2_35148812     AOna    G    A        0      0        2 
   2  chr2_35148812     ASom    G    A        1      2        2 
   2  chr2_35148812     HCab    G    A        0      0        2 
   2  chr2_35148812     HPrz    G    A        0      0        2 
   2  chr2_35148812     ZBoe    G    A        0      0        2 
   2  chr2_35148812     ZGre    G    A        0      0        2 
   2  chr2_35148812     ZHar    G    A        0      0        2 
   2  chr2_35148812   Sample    G    A        1      2        2 
   2  chr2_35148889     AAsi    C    G        0      0        2 
   2  chr2_35148889     AKia    C    G        0      0        2 
   2  chr2_35148889     AOna    C    G        0      0        2 
   2  chr2_35148889     ASom    C    G        0      0        2 
   2  chr2_35148889     HCab    C    G        0      0        2 
   2  chr2_35148889     HPrz    C    G        0      0        2 
   2  chr2_35148889     ZBoe    C    G      0.5      1        2 
   2  chr2_35148889     ZGre    C    G        0      0        2 
   2  chr2_35148889     ZHar    C    G        0      0        2 
   2  chr2_35148889   Sample    C    G        0      0        2 
   2  chr2_35149498     AAsi    C    T        0      0        2 
   2  chr2_35149498     AKia    C    T        0      0        2 
   2  chr2_35149498     AOna    C    T        0      0        2 
   2  chr2_35149498     ASom    C    T        0      0        2 
   2  chr2_35149498     HCab    C    T        0      0        2 
   2  chr2_35149498     HPrz    C    T        0      0        2 
   2  chr2_35149498     ZBoe    C    T        0      0        2 
   2  chr2_35149498     ZGre    C    T      0.5      1        2 
   2  chr2_35149498     ZHar    C    T        0      0        2 
   2  chr2_35149498   Sample    C    T        0      0        2 
   2  chr2_35150324     AAsi    A    G        0      0        2 
   2  chr2_35150324     AKia    A    G        0      0        2 
   2  chr2_35150324     AOna    A    G        0      0        2 
   2  chr2_35150324     ASom    A    G        0      0        2 
   2  chr2_35150324     HCab    A    G        0      0        2 
   2  chr2_35150324     HPrz    A    G        0      0        2 
   2  chr2_35150324     ZBoe    A    G        1      2        2 
   2  chr2_35150324     ZGre    A    G        0      0        2 
   2  chr2_35150324     ZHar    A    G        0      0        2 
   2  chr2_35150324   Sample    A    G        0      0        2 
   2  chr2_35152683     AAsi    G    A        0      0        2 
   2  chr2_35152683     AKia    G    A        0      0        2 
   2  chr2_35152683     AOna    G    A        0      0        2 
   2  chr2_35152683     ASom    G    A        0      0        2 
   2  chr2_35152683     HCab    G    A        0      0        2 
   2  chr2_35152683     HPrz    G    A        0      0        2 
   2  chr2_35152683     ZBoe    G    A      0.5      1        2 
   2  chr2_35152683     ZGre    G    A        0      0        2 
   2  chr2_35152683     ZHar    G    A        0      0        2 
   2  chr2_35152683   Sample    G    A        0      0        2 
   2  chr2_35152851     AAsi    G    A        0      0        2 
   2  chr2_35152851     AKia    G    A        0      0        2 
   2  chr2_35152851     AOna    G    A        0      0        2 
   2  chr2_35152851     ASom    G    A        0      0        2 
   2  chr2_35152851     HCab    G    A        1      2        2 
   2  chr2_35152851     HPrz    G    A        0      0        2 
   2  chr2_35152851     ZBoe    G    A        0      0        2 
   2  chr2_35152851     ZGre    G    A        0      0        2 
   2  chr2_35152851     ZHar    G    A        0      0        2 
   2  chr2_35152851   Sample    G    A        0      0        2 
   2  chr2_35155138     AAsi    G    T        0      0        2 
   2  chr2_35155138     AKia    G    T        0      0        2 
   2  chr2_35155138     AOna    G    T        0      0        2 
   2  chr2_35155138     ASom    G    T        0      0        2 
   2  chr2_35155138     HCab    G    T        1      2        2 
   2  chr2_35155138     HPrz    G    T        1      2        2 
   2  chr2_35155138     ZBoe    G    T      0.5      1        2 
   2  chr2_35155138     ZGre    G    T        0      0        2 
   2  chr2_35155138     ZHar    G    T        0      0        2 
   2  chr2_35155138   Sample    G    T        0      0        2 
   2  chr2_35168793     AAsi    T    G        0      0        2 
   2  chr2_35168793     AKia    T    G      0.5      1        2 
   2  chr2_35168793     AOna    T    G        1      2        2 
   2  chr2_35168793     ASom    T    G        0      0        2 
   2  chr2_35168793     HCab    T    G        0      0        2 
   2  chr2_35168793     HPrz    T    G        0      0        2 
   2  chr2_35168793     ZBoe    T    G        0      0        2 
   2  chr2_35168793     ZGre    T    G        0      0        2 
   2  chr2_35168793     ZHar    T    G        0      0        2 
   2  chr2_35168793   Sample    T    G        0      0        2 
   2  chr2_35169219     AAsi    A    G        0      0        2 
   2  chr2_35169219     AKia    A    G        0      0        2 
   2  chr2_35169219     AOna    A    G        0      0        2 
   2  chr2_35169219     ASom    A    G        0      0        2 
   2  chr2_35169219     HCab    A    G        0      0        2 
   2  chr2_35169219     HPrz    A    G        0      0        2 
   2  chr2_35169219     ZBoe    A    G        1      2        2 
   2  chr2_35169219     ZGre    A    G      0.5      1        2 
   2  chr2_35169219     ZHar    A    G        1      2        2 
   2  chr2_35169219   Sample    A    G        0      0        2 
   2  chr2_35170172     AAsi    A    T        0      0        2 
   2  chr2_35170172     AKia    A    T        0      0        2 
   2  chr2_35170172     AOna    A    T        0      0        2 
   2  chr2_35170172     ASom    A    T        0      0        2 
   2  chr2_35170172     HCab    A    T        0      0        2 
   2  chr2_35170172     HPrz    A    T        0      0        2 
   2  chr2_35170172     ZBoe    A    T      0.5      1        2 
   2  chr2_35170172     ZGre    A    T        0      0        2 
   2  chr2_35170172     ZHar    A    T        0      0        2 
   2  chr2_35170172   Sample    A    T        0      0        2 
   2  chr2_35171194     AAsi    C    G        0      0        2 
   2  chr2_35171194     AKia    C    G        0      0        2 
   2  chr2_35171194     AOna    C    G        0      0        2 
   2  chr2_35171194     ASom    C    G        0      0        2 
   2  chr2_35171194     HCab    C    G        0      0        2 
   2  chr2_35171194     HPrz    C    G        0      0        2 
   2  chr2_35171194     ZBoe    C    G        0      0        2 
   2  chr2_35171194     ZGre    C    G      0.5      1        2 
   2  chr2_35171194     ZHar    C    G        0      0        2 
   2  chr2_35171194   Sample    C    G        0      0        2 
   2  chr2_35182047     AAsi    A    G        0      0        2 
   2  chr2_35182047     AKia    A    G        1      2        2 
   2  chr2_35182047     AOna    A    G        0      0        2 
   2  chr2_35182047     ASom    A    G        0      0        2 
   2  chr2_35182047     HCab    A    G        0      0        2 
   2  chr2_35182047     HPrz    A    G        0      0        2 
   2  chr2_35182047     ZBoe    A    G        0      0        2 
   2  chr2_35182047     ZGre    A    G        0      0        2 
   2  chr2_35182047     ZHar    A    G        0      0        2 
   2  chr2_35182047   Sample    A    G        0      0        2 
   2  chr2_35182883     AAsi    C    G        0      0        2 
   2  chr2_35182883     AKia    C    G        0      0        2 
   2  chr2_35182883     AOna    C    G        0      0        2 
   2  chr2_35182883     ASom    C    G        0      0        2 
   2  chr2_35182883     HCab    C    G      0.5      1        2 
   2  chr2_35182883     HPrz    C    G        0      0        2 
   2  chr2_35182883     ZBoe    C    G        0      0        2 
   2  chr2_35182883     ZGre    C    G        0      0        2 
   2  chr2_35182883     ZHar    C    G        0      0        2 
   2  chr2_35182883   Sample    C    G        0      0        2 
   2  chr2_35186542     AAsi    T    C        0      0        2 
   2  chr2_35186542     AKia    T    C        0      0        2 
   2  chr2_35186542     AOna    T    C        0      0        2 
   2  chr2_35186542     ASom    T    C        0      0        2 
   2  chr2_35186542     HCab    T    C        0      0        2 
   2  chr2_35186542     HPrz    T    C        0      0        2 
   2  chr2_35186542     ZBoe    T    C      0.5      1        2 
   2  chr2_35186542     ZGre    T    C        0      0        2 
   2  chr2_35186542     ZHar    T    C        0      0        2 
   2  chr2_35186542   Sample    T    C        0      0        2 
   2  chr2_35189521     AAsi    C    T        0      0        2 
   2  chr2_35189521     AKia    C    T        0      0        2 
   2  chr2_35189521     AOna    C    T        0      0        2 
   2  chr2_35189521     ASom    C    T        0      0        2 
   2  chr2_35189521     HCab    C    T      0.5      1        2 
   2  chr2_35189521     HPrz    C    T        0      0        2 
   2  chr2_35189521     ZBoe    C    T        0      0        2 
   2  chr2_35189521     ZGre    C    T        0      0        2 
   2  chr2_35189521     ZHar    C    T        0      0        2 
   2  chr2_35189521   Sample    C    T        0      0        2 
   2  chr2_35194559     AAsi    T    C      0.5      1        2 
   2  chr2_35194559     AKia    T    C        0      0        2 
   2  chr2_35194559     AOna    T    C        0      0        2 
   2  chr2_35194559     ASom    T    C        0      0        2 
   2  chr2_35194559     HCab    T    C        0      0        2 
   2  chr2_35194559     HPrz    T    C        0      0        2 
   2  chr2_35194559     ZBoe    T    C        0      0        2 
   2  chr2_35194559     ZGre    T    C        0      0        2 
   2  chr2_35194559     ZHar    T    C        0      0        2 
   2  chr2_35194559   Sample    T    C        1      2        2 
   2  chr2_35194667     AAsi    T    C        1      2        2 
   2  chr2_35194667     AKia    T    C        0      0        2 
   2  chr2_35194667     AOna    T    C        0      0        2 
   2  chr2_35194667     ASom    T    C      0.5      1        2 
   2  chr2_35194667     HCab    T    C        0      0        2 
   2  chr2_35194667     HPrz    T    C        0      0        2 
   2  chr2_35194667     ZBoe    T    C      0.5      1        2 
   2  chr2_35194667     ZGre    T    C        0      0        2 
   2  chr2_35194667     ZHar    T    C        0      0        2 
   2  chr2_35194667   Sample    T    C        1      2        2 
   2  chr2_35196020     AAsi    T    C        0      0        2 
   2  chr2_35196020     AKia    T    C      0.5      1        2 
   2  chr2_35196020     AOna    T    C        0      0        2 
   2  chr2_35196020     ASom    T    C        0      0        2 
   2  chr2_35196020     HCab    T    C        0      0        2 
   2  chr2_35196020     HPrz    T    C        0      0        2 
   2  chr2_35196020     ZBoe    T    C        0      0        2 
   2  chr2_35196020     ZGre    T    C        0      0        2 
   2  chr2_35196020     ZHar    T    C        0      0        2 
   2  chr2_35196020   Sample    T    C        0      0        2 
   2  chr2_35200116     AAsi    A    C        0      0        2 
   2  chr2_35200116     AKia    A    C        0      0        2 
   2  chr2_35200116     AOna    A    C        0      0        2 
   2  chr2_35200116     ASom    A    C        0      0        2 
   2  chr2_35200116     HCab    A    C        0      0        2 
   2  chr2_35200116     HPrz    A    C        0      0        2 
   2  chr2_35200116     ZBoe    A    C        0      0        2 
   2  chr2_35200116     ZGre    A    C      0.5      1        2 
   2  chr2_35200116     ZHar    A    C        0      0        2 
   2  chr2_35200116   Sample    A    C        0      0        2 
   2  chr2_35200715     AAsi    A    G        0      0        2 
   2  chr2_35200715     AKia    A    G        0      0        2 
   2  chr2_35200715     AOna    A    G        0      0        2 
   2  chr2_35200715     ASom    A    G        0      0        2 
   2  chr2_35200715     HCab    A    G        0      0        2 
   2  chr2_35200715     HPrz    A    G        0      0        2 
   2  chr2_35200715     ZBoe    A    G      0.5      1        2 
   2  chr2_35200715     ZGre    A    G        0      0        2 
   2  chr2_35200715     ZHar    A    G        0      0        2 
   2  chr2_35200715   Sample    A    G        0      0        2 
   2  chr2_35201297     AAsi    C    G        0      0        2 
   2  chr2_35201297     AKia    C    G      0.5      1        2 
   2  chr2_35201297     AOna    C    G        0      0        2 
   2  chr2_35201297     ASom    C    G        0      0        2 
   2  chr2_35201297     HCab    C    G        0      0        2 
   2  chr2_35201297     HPrz    C    G        0      0        2 
   2  chr2_35201297     ZBoe    C    G        0      0        2 
   2  chr2_35201297     ZGre    C    G        0      0        2 
   2  chr2_35201297     ZHar    C    G        0      0        2 
   2  chr2_35201297   Sample    C    G        0      0        2 
   2  chr2_35201542     AAsi    C    A        0      0        2 
   2  chr2_35201542     AKia    C    A        0      0        2 
   2  chr2_35201542     AOna    C    A        0      0        2 
   2  chr2_35201542     ASom    C    A        0      0        2 
   2  chr2_35201542     HCab    C    A        0      0        2 
   2  chr2_35201542     HPrz    C    A        0      0        2 
   2  chr2_35201542     ZBoe    C    A        0      0        2 
   2  chr2_35201542     ZGre    C    A        0      0        2 
   2  chr2_35201542     ZHar    C    A      0.5      1        2 
   2  chr2_35201542   Sample    C    A        0      0        2 
   2  chr2_35212631     AAsi    A    G        0      0        2 
   2  chr2_35212631     AKia    A    G        0      0        2 
   2  chr2_35212631     AOna    A    G        0      0        2 
   2  chr2_35212631     ASom    A    G        0      0        2 
   2  chr2_35212631     HCab    A    G        0      0        2 
   2  chr2_35212631     HPrz    A    G        0      0        2 
   2  chr2_35212631     ZBoe    A    G        0      0        2 
   2  chr2_35212631     ZGre    A    G      0.5      1        2 
   2  chr2_35212631     ZHar    A    G        0      0        2 
   2  chr2_35212631   Sample    A    G        0      0        2 
   2  chr2_35218402     AAsi    T    C        0      0        2 
   2  chr2_35218402     AKia    T    C        0      0        2 
   2  chr2_35218402     AOna    T    C        0      0        2 
   2  chr2_35218402     ASom    T    C        0      0        2 
   2  chr2_35218402     HCab    T    C        0      0        2 
   2  chr2_35218402     HPrz    T    C        0      0        2 
   2  chr2_35218402     ZBoe    T    C      0.5      1        2 
   2  chr2_35218402     ZGre    T    C        0      0        2 
   2  chr2_35218402     ZHar    T    C        0      0        2 
   2  chr2_35218402   Sample    T    C        0      0        2 
   2  chr2_35234288     AAsi    C    A        0      0        2 
   2  chr2_35234288     AKia    C    A        0      0        2 
   2  chr2_35234288     AOna    C    A        0      0        2 
   2  chr2_35234288     ASom    C    A        0      0        2 
   2  chr2_35234288     HCab    C    A        1      2        2 
   2  chr2_35234288     HPrz    C    A        1      2        2 
   2  chr2_35234288     ZBoe    C    A        0      0        2 
   2  chr2_35234288     ZGre    C    A        0      0        2 
   2  chr2_35234288     ZHar    C    A        0      0        2 
   2  chr2_35234288   Sample    C    A        0      0        2 
   2  chr2_35241095     AAsi    T    C        0      0        2 
   2  chr2_35241095     AKia    T    C        0      0        2 
   2  chr2_35241095     AOna    T    C        0      0        2 
   2  chr2_35241095     ASom    T    C        0      0        2 
   2  chr2_35241095     HCab    T    C      0.5      1        2 
   2  chr2_35241095     HPrz    T    C        0      0        2 
   2  chr2_35241095     ZBoe    T    C        0      0        2 
   2  chr2_35241095     ZGre    T    C        0      0        2 
   2  chr2_35241095     ZHar    T    C        0      0        2 
   2  chr2_35241095   Sample    T    C        0      0        2 
   2  chr2_35247301     AAsi    T    C        0      0        2 
   2  chr2_35247301     AKia    T    C        0      0        2 
   2  chr2_35247301     AOna    T    C        0      0        2 
   2  chr2_35247301     ASom    T    C        0      0        2 
   2  chr2_35247301     HCab    T    C        1      2        2 
   2  chr2_35247301     HPrz    T    C        1      2        2 
   2  chr2_35247301     ZBoe    T    C        0      0        2 
   2  chr2_35247301     ZGre    T    C        0      0        2 
   2  chr2_35247301     ZHar    T    C        0      0        2 
   2  chr2_35247301   Sample    T    C        0      0        2 
   2  chr2_35248933     AAsi    T    C        0      0        2 
   2  chr2_35248933     AKia    T    C      0.5      1        2 
   2  chr2_35248933     AOna    T    C        0      0        2 
   2  chr2_35248933     ASom    T    C        0      0        2 
   2  chr2_35248933     HCab    T    C        0      0        2 
   2  chr2_35248933     HPrz    T    C        0      0        2 
   2  chr2_35248933     ZBoe    T    C        0      0        2 
   2  chr2_35248933     ZGre    T    C        0      0        2 
   2  chr2_35248933     ZHar    T    C        0      0        2 
   2  chr2_35248933   Sample    T    C        0      0        2 
   2  chr2_35249399     AAsi    G    C        0      0        2 
   2  chr2_35249399     AKia    G    C      0.5      1        2 
   2  chr2_35249399     AOna    G    C        0      0        2 
   2  chr2_35249399     ASom    G    C        0      0        2 
   2  chr2_35249399     HCab    G    C        0      0        2 
   2  chr2_35249399     HPrz    G    C        0      0        2 
   2  chr2_35249399     ZBoe    G    C        0      0        2 
   2  chr2_35249399     ZGre    G    C        0      0        2 
   2  chr2_35249399     ZHar    G    C        0      0        2 
   2  chr2_35249399   Sample    G    C        0      0        2 
   2  chr2_35251610     AAsi    A    G        0      0        2 
   2  chr2_35251610     AKia    A    G        0      0        2 
   2  chr2_35251610     AOna    A    G        0      0        2 
   2  chr2_35251610     ASom    A    G        0      0        2 
   2  chr2_35251610     HCab    A    G        0      0        2 
   2  chr2_35251610     HPrz    A    G        0      0        2 
   2  chr2_35251610     ZBoe    A    G      0.5      1        2 
   2  chr2_35251610     ZGre    A    G        0      0        2 
   2  chr2_35251610     ZHar    A    G        0      0        2 
   2  chr2_35251610   Sample    A    G        0      0        2 
   2  chr2_35254029     AAsi    A    C        0      0        2 
   2  chr2_35254029     AKia    A    C        0      0        2 
   2  chr2_35254029     AOna    A    C        0      0        2 
   2  chr2_35254029     ASom    A    C        0      0        2 
   2  chr2_35254029     HCab    A    C        0      0        2 
   2  chr2_35254029     HPrz    A    C        0      0        2 
   2  chr2_35254029     ZBoe    A    C        0      0        2 
   2  chr2_35254029     ZGre    A    C        0      0        2 
   2  chr2_35254029     ZHar    A    C        1      2        2 
   2  chr2_35254029   Sample    A    C        0      0        2 
   2  chr2_35257088     AAsi    T    C        0      0        2 
   2  chr2_35257088     AKia    T    C        1      2        2 
   2  chr2_35257088     AOna    T    C        0      0        2 
   2  chr2_35257088     ASom    T    C        0      0        2 
   2  chr2_35257088     HCab    T    C        0      0        2 
   2  chr2_35257088     HPrz    T    C        0      0        2 
   2  chr2_35257088     ZBoe    T    C        0      0        2 
   2  chr2_35257088     ZGre    T    C        0      0        2 
   2  chr2_35257088     ZHar    T    C        0      0        2 
   2  chr2_35257088   Sample    T    C        0      0        2 
   2  chr2_35258325     AAsi    C    T        0      0        2 
   2  chr2_35258325     AKia    C    T        0      0        2 
   2  chr2_35258325     AOna    C    T        0      0        2 
   2  chr2_35258325     ASom    C    T        0      0        2 
   2  chr2_35258325     HCab    C    T        0      0        2 
   2  chr2_35258325     HPrz    C    T        0      0        2 
   2  chr2_35258325     ZBoe    C    T      0.5      1        2 
   2  chr2_35258325     ZGre    C    T        0      0        2 
   2  chr2_35258325     ZHar    C    T        0      0        2 
   2  chr2_35258325   Sample    C    T        0      0        2 
   2  chr2_35258329     AAsi    A    G        0      0        2 
   2  chr2_35258329     AKia    A    G        0      0        2 
   2  chr2_35258329     AOna    A    G        0      0        2 
   2  chr2_35258329     ASom    A    G        0      0        2 
   2  chr2_35258329     HCab    A    G        1      2        2 
   2  chr2_35258329     HPrz    A    G        0      0        2 
   2  chr2_35258329     ZBoe    A    G        0      0        2 
   2  chr2_35258329     ZGre    A    G        0      0        2 
   2  chr2_35258329     ZHar    A    G        0      0        2 
   2  chr2_35258329   Sample    A    G        0      0        2 
   2  chr2_35258377     AAsi    T    C      0.5      1        2 
   2  chr2_35258377     AKia    T    C        0      0        2 
   2  chr2_35258377     AOna    T    C        0      0        2 
   2  chr2_35258377     ASom    T    C        0      0        2 
   2  chr2_35258377     HCab    T    C        0      0        2 
   2  chr2_35258377     HPrz    T    C        0      0        2 
   2  chr2_35258377     ZBoe    T    C        0      0        2 
   2  chr2_35258377     ZGre    T    C        0      0        2 
   2  chr2_35258377     ZHar    T    C        0      0        2 
   2  chr2_35258377   Sample    T    C        0      0        2 
   2  chr2_35258985     AAsi    T    C        0      0        2 
   2  chr2_35258985     AKia    T    C        0      0        2 
   2  chr2_35258985     AOna    T    C      0.5      1        2 
   2  chr2_35258985     ASom    T    C        0      0        2 
   2  chr2_35258985     HCab    T    C        0      0        2 
   2  chr2_35258985     HPrz    T    C        0      0        2 
   2  chr2_35258985     ZBoe    T    C        0      0        2 
   2  chr2_35258985     ZGre    T    C        0      0        2 
   2  chr2_35258985     ZHar    T    C        0      0        2 
   2  chr2_35258985   Sample    T    C        0      0        2 
   2  chr2_35264329     AAsi    A    G        0      0        2 
   2  chr2_35264329     AKia    A    G        0      0        2 
   2  chr2_35264329     AOna    A    G      0.5      1        2 
   2  chr2_35264329     ASom    A    G        0      0        2 
   2  chr2_35264329     HCab    A    G        0      0        2 
   2  chr2_35264329     HPrz    A    G        0      0        2 
   2  chr2_35264329     ZBoe    A    G        0      0        2 
   2  chr2_35264329     ZGre    A    G        0      0        2 
   2  chr2_35264329     ZHar    A    G        0      0        2 
   2  chr2_35264329   Sample    A    G        0      0        2 
   2  chr2_35267324     AAsi    A    G        0      0        2 
   2  chr2_35267324     AKia    A    G        0      0        2 
   2  chr2_35267324     AOna    A    G        0      0        2 
   2  chr2_35267324     ASom    A    G        0      0        2 
   2  chr2_35267324     HCab    A    G        1      2        2 
   2  chr2_35267324     HPrz    A    G        1      2        2 
   2  chr2_35267324     ZBoe    A    G        0      0        2 
   2  chr2_35267324     ZGre    A    G        0      0        2 
   2  chr2_35267324     ZHar    A    G        0      0        2 
   2  chr2_35267324   Sample    A    G        0      0        2 
   2  chr2_35269670     AAsi    G    C        0      0        2 
   2  chr2_35269670     AKia    G    C        0      0        2 
   2  chr2_35269670     AOna    G    C        0      0        2 
   2  chr2_35269670     ASom    G    C        0      0        2 
   2  chr2_35269670     HCab    G    C        1      2        2 
   2  chr2_35269670     HPrz    G    C        1      2        2 
   2  chr2_35269670     ZBoe    G    C        0      0        2 
   2  chr2_35269670     ZGre    G    C        0      0        2 
   2  chr2_35269670     ZHar    G    C        0      0        2 
   2  chr2_35269670   Sample    G    C        0      0        2 
   2  chr2_35270183     AAsi    T    G        0      0        2 
   2  chr2_35270183     AKia    T    G        0      0        2 
   2  chr2_35270183     AOna    T    G      0.5      1        2 
   2  chr2_35270183     ASom    T    G        0      0        2 
   2  chr2_35270183     HCab    T    G        0      0        2 
   2  chr2_35270183     HPrz    T    G        0      0        2 
   2  chr2_35270183     ZBoe    T    G        0      0        2 
   2  chr2_35270183     ZGre    T    G        0      0        2 
   2  chr2_35270183     ZHar    T    G        0      0        2 
   2  chr2_35270183   Sample    T    G        0      0        2 
   2  chr2_35270713     AAsi    C    A        0      0        2 
   2  chr2_35270713     AKia    C    A        0      0        2 
   2  chr2_35270713     AOna    C    A        0      0        2 
   2  chr2_35270713     ASom    C    A        0      0        2 
   2  chr2_35270713     HCab    C    A        0      0        2 
   2  chr2_35270713     HPrz    C    A      0.5      1        2 
   2  chr2_35270713     ZBoe    C    A        0      0        2 
   2  chr2_35270713     ZGre    C    A        0      0        2 
   2  chr2_35270713     ZHar    C    A        0      0        2 
   2  chr2_35270713   Sample    C    A        0      0        2 
   2  chr2_35278057     AAsi    C    T        0      0        2 
   2  chr2_35278057     AKia    C    T        0      0        2 
   2  chr2_35278057     AOna    C    T        0      0        2 
   2  chr2_35278057     ASom    C    T        0      0        2 
   2  chr2_35278057     HCab    C    T        0      0        2 
   2  chr2_35278057     HPrz    C    T        0      0        2 
   2  chr2_35278057     ZBoe    C    T        0      0        2 
   2  chr2_35278057     ZGre    C    T      0.5      1        2 
   2  chr2_35278057     ZHar    C    T        0      0        2 
   2  chr2_35278057   Sample    C    T        0      0        2 
   2  chr2_35278425     AAsi    C    T        0      0        2 
   2  chr2_35278425     AKia    C    T        0      0        2 
   2  chr2_35278425     AOna    C    T        0      0        2 
   2  chr2_35278425     ASom    C    T        0      0        2 
   2  chr2_35278425     HCab    C    T        0      0        2 
   2  chr2_35278425     HPrz    C    T        0      0        2 
   2  chr2_35278425     ZBoe    C    T        0      0        2 
   2  chr2_35278425     ZGre    C    T      0.5      1        2 
   2  chr2_35278425     ZHar    C    T        0      0        2 
   2  chr2_35278425   Sample    C    T        0      0        2 
   2  chr2_35279315     AAsi    C    G        0      0        2 
   2  chr2_35279315     AKia    C    G        0      0        2 
   2  chr2_35279315     AOna    C    G        0      0        2 
   2  chr2_35279315     ASom    C    G        0      0        2 
   2  chr2_35279315     HCab    C    G        0      0        2 
   2  chr2_35279315     HPrz    C    G        0      0        2 
   2  chr2_35279315     ZBoe    C    G      0.5      1        2 
   2  chr2_35279315     ZGre    C    G        0      0        2 
   2  chr2_35279315     ZHar    C    G        0      0        2 
   2  chr2_35279315   Sample    C    G        0      0        2 
   2  chr2_35282498     AAsi    C    G        0      0        2 
   2  chr2_35282498     AKia    C    G        0      0        2 
   2  chr2_35282498     AOna    C    G        0      0        2 
   2  chr2_35282498     ASom    C    G        0      0        2 
   2  chr2_35282498     HCab    C    G        0      0        2 
   2  chr2_35282498     HPrz    C    G        0      0        2 
   2  chr2_35282498     ZBoe    C    G        1      2        2 
   2  chr2_35282498     ZGre    C    G        1      2        2 
   2  chr2_35282498     ZHar    C    G        1      2        2 
   2  chr2_35282498   Sample    C    G        0      0        2 
   2  chr2_35283213     AAsi    T    G        0      0        2 
   2  chr2_35283213     AKia    T    G        0      0        2 
   2  chr2_35283213     AOna    T    G        0      0        2 
   2  chr2_35283213     ASom    T    G        0      0        2 
   2  chr2_35283213     HCab    T    G        1      2        2 
   2  chr2_35283213     HPrz    T    G        0      0        2 
   2  chr2_35283213     ZBoe    T    G        0      0        2 
   2  chr2_35283213     ZGre    T    G        0      0        2 
   2  chr2_35283213     ZHar    T    G        0      0        2 
   2  chr2_35283213   Sample    T    G        0      0        2 
   2  chr2_35283274     AAsi    T    C        0      0        2 
   2  chr2_35283274     AKia    T    C        0      0        2 
   2  chr2_35283274     AOna    T    C        0      0        2 
   2  chr2_35283274     ASom    T    C        0      0        2 
   2  chr2_35283274     HCab    T    C        0      0        2 
   2  chr2_35283274     HPrz    T    C      0.5      1        2 
   2  chr2_35283274     ZBoe    T    C        0      0        2 
   2  chr2_35283274     ZGre    T    C        0      0        2 
   2  chr2_35283274     ZHar    T    C        0      0        2 
   2  chr2_35283274   Sample    T    C        0      0        2 
   2  chr2_35289242     AAsi    A    G        0      0        2 
   2  chr2_35289242     AKia    A    G        0      0        2 
   2  chr2_35289242     AOna    A    G        0      0        2 
   2  chr2_35289242     ASom    A    G        1      2        2 
   2  chr2_35289242     HCab    A    G        0      0        2 
   2  chr2_35289242     HPrz    A    G      0.5      1        2 
   2  chr2_35289242     ZBoe    A    G        0      0        2 
   2  chr2_35289242     ZGre    A    G        0      0        2 
   2  chr2_35289242     ZHar    A    G        0      0        2 
   2  chr2_35289242   Sample    A    G        0      0        2 
   2  chr2_35295135     AAsi    G    A        0      0        2 
   2  chr2_35295135     AKia    G    A        0      0        2 
   2  chr2_35295135     AOna    G    A        0      0        2 
   2  chr2_35295135     ASom    G    A        0      0        2 
   2  chr2_35295135     HCab    G    A        0      0        2 
   2  chr2_35295135     HPrz    G    A        0      0        2 
   2  chr2_35295135     ZBoe    G    A      0.5      1        2 
   2  chr2_35295135     ZGre    G    A        0      0        2 
   2  chr2_35295135     ZHar    G    A        0      0        2 
   2  chr2_35295135   Sample    G    A        0      0        2 
   2  chr2_35304809     AAsi    C    T        0      0        2 
   2  chr2_35304809     AKia    C    T        0      0        2 
   2  chr2_35304809     AOna    C    T        0      0        2 
   2  chr2_35304809     ASom    C    T        0      0        2 
   2  chr2_35304809     HCab    C    T        1      2        2 
   2  chr2_35304809     HPrz    C    T        1      2        2 
   2  chr2_35304809     ZBoe    C    T        0      0        2 
   2  chr2_35304809     ZGre    C    T        0      0        2 
   2  chr2_35304809     ZHar    C    T        0      0        2 
   2  chr2_35304809   Sample    C    T        0      0        2 
   2  chr2_35306927     AAsi    A    G      0.5      1        2 
   2  chr2_35306927     AKia    A    G        0      0        2 
   2  chr2_35306927     AOna    A    G        0      0        2 
   2  chr2_35306927     ASom    A    G        0      0        2 
   2  chr2_35306927     HCab    A    G        0      0        2 
   2  chr2_35306927     HPrz    A    G        0      0        2 
   2  chr2_35306927     ZBoe    A    G        0      0        2 
   2  chr2_35306927     ZGre    A    G        0      0        2 
   2  chr2_35306927     ZHar    A    G        0      0        2 
   2  chr2_35306927   Sample    A    G        0      0        2 
   2  chr2_35308444     AAsi    A    G        0      0        2 
   2  chr2_35308444     AKia    A    G        0      0        2 
   2  chr2_35308444     AOna    A    G      0.5      1        2 
   2  chr2_35308444     ASom    A    G        0      0        2 
   2  chr2_35308444     HCab    A    G        0      0        2 
   2  chr2_35308444     HPrz    A    G        0      0        2 
   2  chr2_35308444     ZBoe    A    G        0      0        2 
   2  chr2_35308444     ZGre    A    G        0      0        2 
   2  chr2_35308444     ZHar    A    G        0      0        2 
   2  chr2_35308444   Sample    A    G        0      0        2 
   2  chr2_35313066     AAsi    A    G        0      0        2 
   2  chr2_35313066     AKia    A    G        0      0        2 
   2  chr2_35313066     AOna    A    G        0      0        2 
   2  chr2_35313066     ASom    A    G        0      0        2 
   2  chr2_35313066     HCab    A    G        0      0        2 
   2  chr2_35313066     HPrz    A    G        1      2        2 
   2  chr2_35313066     ZBoe    A    G        0      0        2 
   2  chr2_35313066     ZGre    A    G        0      0        2 
   2  chr2_35313066     ZHar    A    G        0      0        2 
   2  chr2_35313066   Sample    A    G        0      0        2 
   2  chr2_35314780     AAsi    G    C        0      0        2 
   2  chr2_35314780     AKia    G    C        0      0        2 
   2  chr2_35314780     AOna    G    C        0      0        2 
   2  chr2_35314780     ASom    G    C        0      0        2 
   2  chr2_35314780     HCab    G    C        1      2        2 
   2  chr2_35314780     HPrz    G    C        1      2        2 
   2  chr2_35314780     ZBoe    G    C        0      0        2 
   2  chr2_35314780     ZGre    G    C        0      0        2 
   2  chr2_35314780     ZHar    G    C        0      0        2 
   2  chr2_35314780   Sample    G    C        0      0        2 
   2  chr2_35324701     AAsi    C    G        0      0        2 
   2  chr2_35324701     AKia    C    G        0      0        2 
   2  chr2_35324701     AOna    C    G        0      0        2 
   2  chr2_35324701     ASom    C    G        0      0        2 
   2  chr2_35324701     HCab    C    G        0      0        2 
   2  chr2_35324701     HPrz    C    G        0      0        2 
   2  chr2_35324701     ZBoe    C    G        0      0        2 
   2  chr2_35324701     ZGre    C    G        0      0        2 
   2  chr2_35324701     ZHar    C    G        1      2        2 
   2  chr2_35324701   Sample    C    G        0      0        2 
   2  chr2_35327827     AAsi    C    A        0      0        2 
   2  chr2_35327827     AKia    C    A        0      0        2 
   2  chr2_35327827     AOna    C    A        0      0        2 
   2  chr2_35327827     ASom    C    A        0      0        2 
   2  chr2_35327827     HCab    C    A        0      0        2 
   2  chr2_35327827     HPrz    C    A        0      0        2 
   2  chr2_35327827     ZBoe    C    A        0      0        2 
   2  chr2_35327827     ZGre    C    A        1      2        2 
   2  chr2_35327827     ZHar    C    A        0      0        2 
   2  chr2_35327827   Sample    C    A        0      0        2 
   2  chr2_35331753     AAsi    T    C        0      0        2 
   2  chr2_35331753     AKia    T    C        0      0        2 
   2  chr2_35331753     AOna    T    C        0      0        2 
   2  chr2_35331753     ASom    T    C        0      0        2 
   2  chr2_35331753     HCab    T    C        1      2        2 
   2  chr2_35331753     HPrz    T    C        1      2        2 
   2  chr2_35331753     ZBoe    T    C        0      0        2 
   2  chr2_35331753     ZGre    T    C        0      0        2 
   2  chr2_35331753     ZHar    T    C        0      0        2 
   2  chr2_35331753   Sample    T    C        0      0        2 
   2  chr2_35334362     AAsi    T    C        0      0        2 
   2  chr2_35334362     AKia    T    C        0      0        2 
   2  chr2_35334362     AOna    T    C        0      0        2 
   2  chr2_35334362     ASom    T    C      0.5      1        2 
   2  chr2_35334362     HCab    T    C        0      0        2 
   2  chr2_35334362     HPrz    T    C        0      0        2 
   2  chr2_35334362     ZBoe    T    C        0      0        2 
   2  chr2_35334362     ZGre    T    C        0      0        2 
   2  chr2_35334362     ZHar    T    C        0      0        2 
   2  chr2_35334362   Sample    T    C        1      2        2 
   2  chr2_35334395     AAsi    C    G        0      0        2 
   2  chr2_35334395     AKia    C    G        0      0        2 
   2  chr2_35334395     AOna    C    G        0      0        2 
   2  chr2_35334395     ASom    C    G        0      0        2 
   2  chr2_35334395     HCab    C    G        0      0        2 
   2  chr2_35334395     HPrz    C    G        0      0        2 
   2  chr2_35334395     ZBoe    C    G        0      0        2 
   2  chr2_35334395     ZGre    C    G        0      0        2 
   2  chr2_35334395     ZHar    C    G        1      2        2 
   2  chr2_35334395   Sample    C    G        0      0        2 
   2  chr2_35334413     AAsi    A    C        0      0        2 
   2  chr2_35334413     AKia    A    C        0      0        2 
   2  chr2_35334413     AOna    A    C        0      0        2 
   2  chr2_35334413     ASom    A    C      0.5      1        2 
   2  chr2_35334413     HCab    A    C        0      0        2 
   2  chr2_35334413     HPrz    A    C        0      0        2 
   2  chr2_35334413     ZBoe    A    C        0      0        2 
   2  chr2_35334413     ZGre    A    C        0      0        2 
   2  chr2_35334413     ZHar    A    C        0      0        2 
   2  chr2_35334413   Sample    A    C        0      0        2 
   2  chr2_35358008     AAsi    A    G        0      0        2 
   2  chr2_35358008     AKia    A    G        0      0        2 
   2  chr2_35358008     AOna    A    G        0      0        2 
   2  chr2_35358008     ASom    A    G        0      0        2 
   2  chr2_35358008     HCab    A    G        0      0        2 
   2  chr2_35358008     HPrz    A    G        0      0        2 
   2  chr2_35358008     ZBoe    A    G      0.5      1        2 
   2  chr2_35358008     ZGre    A    G        0      0        2 
   2  chr2_35358008     ZHar    A    G        0      0        2 
   2  chr2_35358008   Sample    A    G        0      0        2 
   2  chr2_35359524     AAsi    A    T      0.5      1        2 
   2  chr2_35359524     AKia    A    T        0      0        2 
   2  chr2_35359524     AOna    A    T        0      0        2 
   2  chr2_35359524     ASom    A    T        0      0        2 
   2  chr2_35359524     HCab    A    T        0      0        2 
   2  chr2_35359524     HPrz    A    T        0      0        2 
   2  chr2_35359524     ZBoe    A    T        0      0        2 
   2  chr2_35359524     ZGre    A    T        0      0        2 
   2  chr2_35359524     ZHar    A    T        0      0        2 
   2  chr2_35359524   Sample    A    T        1      2        2 
   2  chr2_35361440     AAsi    C    T        0      0        2 
   2  chr2_35361440     AKia    C    T        0      0        2 
   2  chr2_35361440     AOna    C    T      0.5      1        2 
   2  chr2_35361440     ASom    C    T        0      0        2 
   2  chr2_35361440     HCab    C    T        0      0        2 
   2  chr2_35361440     HPrz    C    T        0      0        2 
   2  chr2_35361440     ZBoe    C    T        0      0        2 
   2  chr2_35361440     ZGre    C    T        0      0        2 
   2  chr2_35361440     ZHar    C    T        0      0        2 
   2  chr2_35361440   Sample    C    T        0      0        2 
   2  chr2_35371248     AAsi    T    C        0      0        2 
   2  chr2_35371248     AKia    T    C        0      0        2 
   2  chr2_35371248     AOna    T    C        0      0        2 
   2  chr2_35371248     ASom    T    C        0      0        2 
   2  chr2_35371248     HCab    T    C        0      0        2 
   2  chr2_35371248     HPrz    T    C        0      0        2 
   2  chr2_35371248     ZBoe    T    C        0      0        2 
   2  chr2_35371248     ZGre    T    C        0      0        2 
   2  chr2_35371248     ZHar    T    C        1      2        2 
   2  chr2_35371248   Sample    T    C        0      0        2 
   2  chr2_35375545     AAsi    A    G        0      0        2 
   2  chr2_35375545     AKia    A    G        0      0        2 
   2  chr2_35375545     AOna    A    G        0      0        2 
   2  chr2_35375545     ASom    A    G        0      0        2 
   2  chr2_35375545     HCab    A    G        0      0        2 
   2  chr2_35375545     HPrz    A    G      0.5      1        2 
   2  chr2_35375545     ZBoe    A    G        0      0        2 
   2  chr2_35375545     ZGre    A    G        0      0        2 
   2  chr2_35375545     ZHar    A    G        0      0        2 
   2  chr2_35375545   Sample    A    G        0      0        2 
   2  chr2_35379717     AAsi    A    G        0      0        2 
   2  chr2_35379717     AKia    A    G        0      0        2 
   2  chr2_35379717     AOna    A    G        0      0        2 
   2  chr2_35379717     ASom    A    G        0      0        2 
   2  chr2_35379717     HCab    A    G        0      0        2 
   2  chr2_35379717     HPrz    A    G        0      0        2 
   2  chr2_35379717     ZBoe    A    G        0      0        2 
   2  chr2_35379717     ZGre    A    G        0      0        2 
   2  chr2_35379717     ZHar    A    G        1      2        2 
   2  chr2_35379717   Sample    A    G        0      0        2 
   2  chr2_35381378     AAsi    T    C        0      0        2 
   2  chr2_35381378     AKia    T    C        0      0        2 
   2  chr2_35381378     AOna    T    C        0      0        2 
   2  chr2_35381378     ASom    T    C        0      0        2 
   2  chr2_35381378     HCab    T    C        0      0        2 
   2  chr2_35381378     HPrz    T    C        1      2        2 
   2  chr2_35381378     ZBoe    T    C        0      0        2 
   2  chr2_35381378     ZGre    T    C        0      0        2 
   2  chr2_35381378     ZHar    T    C        0      0        2 
   2  chr2_35381378   Sample    T    C        0      0        2 
   2  chr2_35381477     AAsi    A    T        0      0        2 
   2  chr2_35381477     AKia    A    T        0      0        2 
   2  chr2_35381477     AOna    A    T        0      0        2 
   2  chr2_35381477     ASom    A    T        0      0        2 
   2  chr2_35381477     HCab    A    T        1      2        2 
   2  chr2_35381477     HPrz    A    T      0.5      1        2 
   2  chr2_35381477     ZBoe    A    T        0      0        2 
   2  chr2_35381477     ZGre    A    T        0      0        2 
   2  chr2_35381477     ZHar    A    T        0      0        2 
   2  chr2_35381477   Sample    A    T        0      0        2 
   2  chr2_35388158     AAsi    G    C        0      0        2 
   2  chr2_35388158     AKia    G    C        0      0        2 
   2  chr2_35388158     AOna    G    C        0      0        2 
   2  chr2_35388158     ASom    G    C        0      0        2 
   2  chr2_35388158     HCab    G    C        1      2        2 
   2  chr2_35388158     HPrz    G    C        0      0        2 
   2  chr2_35388158     ZBoe    G    C        0      0        2 
   2  chr2_35388158     ZGre    G    C        0      0        2 
   2  chr2_35388158     ZHar    G    C        0      0        2 
   2  chr2_35388158   Sample    G    C        0      0        2 
   2  chr2_35389441     AAsi    A    G        0      0        2 
   2  chr2_35389441     AKia    A    G        0      0        2 
   2  chr2_35389441     AOna    A    G        0      0        2 
   2  chr2_35389441     ASom    A    G        0      0        2 
   2  chr2_35389441     HCab    A    G        1      2        2 
   2  chr2_35389441     HPrz    A    G        1      2        2 
   2  chr2_35389441     ZBoe    A    G        0      0        2 
   2  chr2_35389441     ZGre    A    G        0      0        2 
   2  chr2_35389441     ZHar    A    G        0      0        2 
   2  chr2_35389441   Sample    A    G        0      0        2 
   2  chr2_35391022     AAsi    T    C        0      0        2 
   2  chr2_35391022     AKia    T    C      0.5      1        2 
   2  chr2_35391022     AOna    T    C        0      0        2 
   2  chr2_35391022     ASom    T    C        0      0        2 
   2  chr2_35391022     HCab    T    C        0      0        2 
   2  chr2_35391022     HPrz    T    C        0      0        2 
   2  chr2_35391022     ZBoe    T    C        0      0        2 
   2  chr2_35391022     ZGre    T    C        0      0        2 
   2  chr2_35391022     ZHar    T    C        0      0        2 
   2  chr2_35391022   Sample    T    C        0      0        2 
   2  chr2_35394326     AAsi    A    G        0      0        2 
   2  chr2_35394326     AKia    A    G        0      0        2 
   2  chr2_35394326     AOna    A    G        0      0        2 
   2  chr2_35394326     ASom    A    G        0      0        2 
   2  chr2_35394326     HCab    A    G        0      0        2 
   2  chr2_35394326     HPrz    A    G        0      0        2 
   2  chr2_35394326     ZBoe    A    G        0      0        2 
   2  chr2_35394326     ZGre    A    G      0.5      1        2 
   2  chr2_35394326     ZHar    A    G        0      0        2 
   2  chr2_35394326   Sample    A    G        0      0        2 
   2  chr2_35396671     AAsi    T    C        0      0        2 
   2  chr2_35396671     AKia    T    C        0      0        2 
   2  chr2_35396671     AOna    T    C      0.5      1        2 
   2  chr2_35396671     ASom    T    C        0      0        2 
   2  chr2_35396671     HCab    T    C        0      0        2 
   2  chr2_35396671     HPrz    T    C        0      0        2 
   2  chr2_35396671     ZBoe    T    C        0      0        2 
   2  chr2_35396671     ZGre    T    C        0      0        2 
   2  chr2_35396671     ZHar    T    C        0      0        2 
   2  chr2_35396671   Sample    T    C        0      0        2 
   2  chr2_35406597     AAsi    A    C        0      0        2 
   2  chr2_35406597     AKia    A    C        0      0        2 
   2  chr2_35406597     AOna    A    C        0      0        2 
   2  chr2_35406597     ASom    A    C      0.5      1        2 
   2  chr2_35406597     HCab    A    C        0      0        2 
   2  chr2_35406597     HPrz    A    C        0      0        2 
   2  chr2_35406597     ZBoe    A    C        0      0        2 
   2  chr2_35406597     ZGre    A    C        0      0        2 
   2  chr2_35406597     ZHar    A    C        0      0        2 
   2  chr2_35406597   Sample    A    C        0      0        2 
   2  chr2_35407598     AAsi    G    T        0      0        2 
   2  chr2_35407598     AKia    G    T        0      0        2 
   2  chr2_35407598     AOna    G    T        0      0        2 
   2  chr2_35407598     ASom    G    T        0      0        2 
   2  chr2_35407598     HCab    G    T        1      2        2 
   2  chr2_35407598     HPrz    G    T        1      2        2 
   2  chr2_35407598     ZBoe    G    T        0      0        2 
   2  chr2_35407598     ZGre    G    T        0      0        2 
   2  chr2_35407598     ZHar    G    T        0      0        2 
   2  chr2_35407598   Sample    G    T        0      0        2 
   2  chr2_35412602     AAsi    G    A        0      0        2 
   2  chr2_35412602     AKia    G    A        0      0        2 
   2  chr2_35412602     AOna    G    A      0.5      1        2 
   2  chr2_35412602     ASom    G    A        0      0        2 
   2  chr2_35412602     HCab    G    A        0      0        2 
   2  chr2_35412602     HPrz    G    A        0      0        2 
   2  chr2_35412602     ZBoe    G    A        0      0        2 
   2  chr2_35412602     ZGre    G    A        0      0        2 
   2  chr2_35412602     ZHar    G    A        0      0        2 
   2  chr2_35412602   Sample    G    A        0      0        2 
   2  chr2_35413346     AAsi    T    C        0      0        2 
   2  chr2_35413346     AKia    T    C        0      0        2 
   2  chr2_35413346     AOna    T    C      0.5      1        2 
   2  chr2_35413346     ASom    T    C        0      0        2 
   2  chr2_35413346     HCab    T    C        0      0        2 
   2  chr2_35413346     HPrz    T    C        0      0        2 
   2  chr2_35413346     ZBoe    T    C        0      0        2 
   2  chr2_35413346     ZGre    T    C        0      0        2 
   2  chr2_35413346     ZHar    T    C        0      0        2 
   2  chr2_35413346   Sample    T    C        0      0        2 
   2  chr2_35413548     AAsi    A    C        0      0        2 
   2  chr2_35413548     AKia    A    C        0      0        2 
   2  chr2_35413548     AOna    A    C        0      0        2 
   2  chr2_35413548     ASom    A    C        0      0        2 
   2  chr2_35413548     HCab    A    C        0      0        2 
   2  chr2_35413548     HPrz    A    C      0.5      1        2 
   2  chr2_35413548     ZBoe    A    C        0      0        2 
   2  chr2_35413548     ZGre    A    C        0      0        2 
   2  chr2_35413548     ZHar    A    C        0      0        2 
   2  chr2_35413548   Sample    A    C        0      0        2 
   2  chr2_35413626     AAsi    T    C        0      0        2 
   2  chr2_35413626     AKia    T    C        0      0        2 
   2  chr2_35413626     AOna    T    C        0      0        2 
   2  chr2_35413626     ASom    T    C        0      0        2 
   2  chr2_35413626     HCab    T    C        0      0        2 
   2  chr2_35413626     HPrz    T    C        0      0        2 
   2  chr2_35413626     ZBoe    T    C        1      2        2 
   2  chr2_35413626     ZGre    T    C        0      0        2 
   2  chr2_35413626     ZHar    T    C        0      0        2 
   2  chr2_35413626   Sample    T    C        0      0        2 
   2  chr2_35414435     AAsi    C    G        0      0        2 
   2  chr2_35414435     AKia    C    G        0      0        2 
   2  chr2_35414435     AOna    C    G        0      0        2 
   2  chr2_35414435     ASom    C    G        0      0        2 
   2  chr2_35414435     HCab    C    G        0      0        2 
   2  chr2_35414435     HPrz    C    G        0      0        2 
   2  chr2_35414435     ZBoe    C    G        0      0        2 
   2  chr2_35414435     ZGre    C    G        1      2        2 
   2  chr2_35414435     ZHar    C    G        0      0        2 
   2  chr2_35414435   Sample    C    G        0      0        2 
   2  chr2_35419484     AAsi    T    C        0      0        2 
   2  chr2_35419484     AKia    T    C        0      0        2 
   2  chr2_35419484     AOna    T    C        0      0        2 
   2  chr2_35419484     ASom    T    C        0      0        2 
   2  chr2_35419484     HCab    T    C        1      2        2 
   2  chr2_35419484     HPrz    T    C        1      2        2 
   2  chr2_35419484     ZBoe    T    C        0      0        2 
   2  chr2_35419484     ZGre    T    C        0      0        2 
   2  chr2_35419484     ZHar    T    C        0      0        2 
   2  chr2_35419484   Sample    T    C        0      0        2 
   2  chr2_35425918     AAsi    C    T        0      0        2 
   2  chr2_35425918     AKia    C    T        0      0        2 
   2  chr2_35425918     AOna    C    T        0      0        2 
   2  chr2_35425918     ASom    C    T        0      0        2 
   2  chr2_35425918     HCab    C    T        1      2        2 
   2  chr2_35425918     HPrz    C    T        1      2        2 
   2  chr2_35425918     ZBoe    C    T        0      0        2 
   2  chr2_35425918     ZGre    C    T        0      0        2 
   2  chr2_35425918     ZHar    C    T        0      0        2 
   2  chr2_35425918   Sample    C    T        0      0        2 
   2  chr2_35428901     AAsi    G    C        0      0        2 
   2  chr2_35428901     AKia    G    C        0      0        2 
   2  chr2_35428901     AOna    G    C        0      0        2 
   2  chr2_35428901     ASom    G    C        0      0        2 
   2  chr2_35428901     HCab    G    C        1      2        2 
   2  chr2_35428901     HPrz    G    C        1      2        2 
   2  chr2_35428901     ZBoe    G    C        0      0        2 
   2  chr2_35428901     ZGre    G    C        0      0        2 
   2  chr2_35428901     ZHar    G    C        0      0        2 
   2  chr2_35428901   Sample    G    C        0      0        2 
   2  chr2_35435259     AAsi    C    T        0      0        2 
   2  chr2_35435259     AKia    C    T        0      0        2 
   2  chr2_35435259     AOna    C    T        0      0        2 
   2  chr2_35435259     ASom    C    T        0      0        2 
   2  chr2_35435259     HCab    C    T        1      2        2 
   2  chr2_35435259     HPrz    C    T      0.5      1        2 
   2  chr2_35435259     ZBoe    C    T        0      0        2 
   2  chr2_35435259     ZGre    C    T        0      0        2 
   2  chr2_35435259     ZHar    C    T        0      0        2 
   2  chr2_35435259   Sample    C    T        0      0        2 
   2  chr2_35435456     AAsi    A    G        0      0        2 
   2  chr2_35435456     AKia    A    G        0      0        2 
   2  chr2_35435456     AOna    A    G        0      0        2 
   2  chr2_35435456     ASom    A    G        0      0        2 
   2  chr2_35435456     HCab    A    G        0      0        2 
   2  chr2_35435456     HPrz    A    G        0      0        2 
   2  chr2_35435456     ZBoe    A    G        1      2        2 
   2  chr2_35435456     ZGre    A    G        0      0        2 
   2  chr2_35435456     ZHar    A    G        0      0        2 
   2  chr2_35435456   Sample    A    G        0      0        2 
   2  chr2_35435945     AAsi    T    C        0      0        2 
   2  chr2_35435945     AKia    T    C        0      0        2 
   2  chr2_35435945     AOna    T    C      0.5      1        2 
   2  chr2_35435945     ASom    T    C        0      0        2 
   2  chr2_35435945     HCab    T    C        0      0        2 
   2  chr2_35435945     HPrz    T    C        0      0        2 
   2  chr2_35435945     ZBoe    T    C        0      0        2 
   2  chr2_35435945     ZGre    T    C        0      0        2 
   2  chr2_35435945     ZHar    T    C        0      0        2 
   2  chr2_35435945   Sample    T    C        0      0        2 
   2  chr2_35436615     AAsi    T    C        0      0        2 
   2  chr2_35436615     AKia    T    C        1      2        2 
   2  chr2_35436615     AOna    T    C        0      0        2 
   2  chr2_35436615     ASom    T    C        0      0        2 
   2  chr2_35436615     HCab    T    C        0      0        2 
   2  chr2_35436615     HPrz    T    C        0      0        2 
   2  chr2_35436615     ZBoe    T    C        0      0        2 
   2  chr2_35436615     ZGre    T    C        0      0        2 
   2  chr2_35436615     ZHar    T    C        0      0        2 
   2  chr2_35436615   Sample    T    C        0      0        2 
   2  chr2_35440583     AAsi    T    C        0      0        2 
   2  chr2_35440583     AKia    T    C        0      0        2 
   2  chr2_35440583     AOna    T    C      0.5      1        2 
   2  chr2_35440583     ASom    T    C        0      0        2 
   2  chr2_35440583     HCab    T    C        0      0        2 
   2  chr2_35440583     HPrz    T    C        0      0        2 
   2  chr2_35440583     ZBoe    T    C        0      0        2 
   2  chr2_35440583     ZGre    T    C        0      0        2 
   2  chr2_35440583     ZHar    T    C        0      0        2 
   2  chr2_35440583   Sample    T    C        0      0        2 
   2  chr2_35445452     AAsi    T    C        1      2        2 
   2  chr2_35445452     AKia    T    C        0      0        2 
   2  chr2_35445452     AOna    T    C      0.5      1        2 
   2  chr2_35445452     ASom    T    C        0      0        2 
   2  chr2_35445452     HCab    T    C        0      0        2 
   2  chr2_35445452     HPrz    T    C        0      0        2 
   2  chr2_35445452     ZBoe    T    C        0      0        2 
   2  chr2_35445452     ZGre    T    C        0      0        2 
   2  chr2_35445452     ZHar    T    C        0      0        2 
   2  chr2_35445452   Sample    T    C        1      2        2 
   2  chr2_35450489     AAsi    C    T        0      0        2 
   2  chr2_35450489     AKia    C    T        0      0        2 
   2  chr2_35450489     AOna    C    T        0      0        2 
   2  chr2_35450489     ASom    C    T        0      0        2 
   2  chr2_35450489     HCab    C    T        1      2        2 
   2  chr2_35450489     HPrz    C    T        1      2        2 
   2  chr2_35450489     ZBoe    C    T        0      0        2 
   2  chr2_35450489     ZGre    C    T        0      0        2 
   2  chr2_35450489     ZHar    C    T        0      0        2 
   2  chr2_35450489   Sample    C    T        0      0        2 
   2  chr2_35450546     AAsi    T    C        0      0        2 
   2  chr2_35450546     AKia    T    C        0      0        2 
   2  chr2_35450546     AOna    T    C        0      0        2 
   2  chr2_35450546     ASom    T    C        0      0        2 
   2  chr2_35450546     HCab    T    C        0      0        2 
   2  chr2_35450546     HPrz    T    C        0      0        2 
   2  chr2_35450546     ZBoe    T    C        1      2        2 
   2  chr2_35450546     ZGre    T    C        0      0        2 
   2  chr2_35450546     ZHar    T    C        0      0        2 
   2  chr2_35450546   Sample    T    C        0      0        2 
   2  chr2_35453249     AAsi    G    T        0      0        2 
   2  chr2_35453249     AKia    G    T        0      0        2 
   2  chr2_35453249     AOna    G    T        0      0        2 
   2  chr2_35453249     ASom    G    T        0      0        2 
   2  chr2_35453249     HCab    G    T        1      2        2 
   2  chr2_35453249     HPrz    G    T        1      2        2 
   2  chr2_35453249     ZBoe    G    T        0      0        2 
   2  chr2_35453249     ZGre    G    T        0      0        2 
   2  chr2_35453249     ZHar    G    T        0      0        2 
   2  chr2_35453249   Sample    G    T        0      0        2 
   2  chr2_35458310     AAsi    G    C        0      0        2 
   2  chr2_35458310     AKia    G    C        0      0        2 
   2  chr2_35458310     AOna    G    C        0      0        2 
   2  chr2_35458310     ASom    G    C        0      0        2 
   2  chr2_35458310     HCab    G    C        0      0        2 
   2  chr2_35458310     HPrz    G    C        0      0        2 
   2  chr2_35458310     ZBoe    G    C        0      0        2 
   2  chr2_35458310     ZGre    G    C        1      2        2 
   2  chr2_35458310     ZHar    G    C        0      0        2 
   2  chr2_35458310   Sample    G    C        0      0        2 
   2  chr2_35465554     AAsi    T    C        1      2        2 
   2  chr2_35465554     AKia    T    C        0      0        2 
   2  chr2_35465554     AOna    T    C        0      0        2 
   2  chr2_35465554     ASom    T    C        0      0        2 
   2  chr2_35465554     HCab    T    C        0      0        2 
   2  chr2_35465554     HPrz    T    C        0      0        2 
   2  chr2_35465554     ZBoe    T    C        0      0        2 
   2  chr2_35465554     ZGre    T    C        0      0        2 
   2  chr2_35465554     ZHar    T    C        0      0        2 
   2  chr2_35465554   Sample    T    C        1      2        2 
   2  chr2_35469692     AAsi    A    C        0      0        2 
   2  chr2_35469692     AKia    A    C        0      0        2 
   2  chr2_35469692     AOna    A    C        0      0        2 
   2  chr2_35469692     ASom    A    C        0      0        2 
   2  chr2_35469692     HCab    A    C        0      0        2 
   2  chr2_35469692     HPrz    A    C        0      0        2 
   2  chr2_35469692     ZBoe    A    C        0      0        2 
   2  chr2_35469692     ZGre    A    C      0.5      1        2 
   2  chr2_35469692     ZHar    A    C        0      0        2 
   2  chr2_35469692   Sample    A    C        0      0        2 
   2  chr2_35473528     AAsi    G    A        0      0        2 
   2  chr2_35473528     AKia    G    A        0      0        2 
   2  chr2_35473528     AOna    G    A        0      0        2 
   2  chr2_35473528     ASom    G    A        1      2        2 
   2  chr2_35473528     HCab    G    A        0      0        2 
   2  chr2_35473528     HPrz    G    A        0      0        2 
   2  chr2_35473528     ZBoe    G    A        0      0        2 
   2  chr2_35473528     ZGre    G    A        0      0        2 
   2  chr2_35473528     ZHar    G    A        0      0        2 
   2  chr2_35473528   Sample    G    A        0      0        2 
   2  chr2_35474953     AAsi    A    G        0      0        2 
   2  chr2_35474953     AKia    A    G        0      0        2 
   2  chr2_35474953     AOna    A    G        0      0        2 
   2  chr2_35474953     ASom    A    G        0      0        2 
   2  chr2_35474953     HCab    A    G        1      2        2 
   2  chr2_35474953     HPrz    A    G        0      0        2 
   2  chr2_35474953     ZBoe    A    G        0      0        2 
   2  chr2_35474953     ZGre    A    G        0      0        2 
   2  chr2_35474953     ZHar    A    G        0      0        2 
   2  chr2_35474953   Sample    A    G        0      0        2 
   2  chr2_35487454     AAsi    C    G        0      0        2 
   2  chr2_35487454     AKia    C    G        0      0        2 
   2  chr2_35487454     AOna    C    G        0      0        2 
   2  chr2_35487454     ASom    C    G        0      0        2 
   2  chr2_35487454     HCab    C    G        1      2        2 
   2  chr2_35487454     HPrz    C    G        1      2        2 
   2  chr2_35487454     ZBoe    C    G        0      0        2 
   2  chr2_35487454     ZGre    C    G        0      0        2 
   2  chr2_35487454     ZHar    C    G        0      0        2 
   2  chr2_35487454   Sample    C    G        0      0        2 
   2  chr2_35493576     AAsi    A    G        0      0        2 
   2  chr2_35493576     AKia    A    G        0      0        2 
   2  chr2_35493576     AOna    A    G      0.5      1        2 
   2  chr2_35493576     ASom    A    G        0      0        2 
   2  chr2_35493576     HCab    A    G        0      0        2 
   2  chr2_35493576     HPrz    A    G        0      0        2 
   2  chr2_35493576     ZBoe    A    G        0      0        2 
   2  chr2_35493576     ZGre    A    G        0      0        2 
   2  chr2_35493576     ZHar    A    G        0      0        2 
   2  chr2_35493576   Sample    A    G        0      0        2 
   2  chr2_35496872     AAsi    T    C        0      0        2 
   2  chr2_35496872     AKia    T    C        0      0        2 
   2  chr2_35496872     AOna    T    C        0      0        2 
   2  chr2_35496872     ASom    T    C      0.5      1        2 
   2  chr2_35496872     HCab    T    C        0      0        2 
   2  chr2_35496872     HPrz    T    C        0      0        2 
   2  chr2_35496872     ZBoe    T    C        0      0        2 
   2  chr2_35496872     ZGre    T    C        0      0        2 
   2  chr2_35496872     ZHar    T    C        0      0        2 
   2  chr2_35496872   Sample    T    C        0      0        2 
   2  chr2_35499536     AAsi    T    C        0      0        2 
   2  chr2_35499536     AKia    T    C        0      0        2 
   2  chr2_35499536     AOna    T    C        0      0        2 
   2  chr2_35499536     ASom    T    C        0      0        2 
   2  chr2_35499536     HCab    T    C        0      0        2 
   2  chr2_35499536     HPrz    T    C        0      0        2 
   2  chr2_35499536     ZBoe    T    C        1      2        2 
   2  chr2_35499536     ZGre    T    C        0      0        2 
   2  chr2_35499536     ZHar    T    C        0      0        2 
   2  chr2_35499536   Sample    T    C        0      0        2 
   2  chr2_35500251     AAsi    G    A        0      0        2 
   2  chr2_35500251     AKia    G    A        0      0        2 
   2  chr2_35500251     AOna    G    A        0      0        2 
   2  chr2_35500251     ASom    G    A        0      0        2 
   2  chr2_35500251     HCab    G    A        0      0        2 
   2  chr2_35500251     HPrz    G    A        0      0        2 
   2  chr2_35500251     ZBoe    G    A        1      2        2 
   2  chr2_35500251     ZGre    G    A        0      0        2 
   2  chr2_35500251     ZHar    G    A        0      0        2 
   2  chr2_35500251   Sample    G    A        0      0        2 
   2  chr2_35501311     AAsi    C    T        0      0        2 
   2  chr2_35501311     AKia    C    T        0      0        2 
   2  chr2_35501311     AOna    C    T        0      0        2 
   2  chr2_35501311     ASom    C    T        0      0        2 
   2  chr2_35501311     HCab    C    T        1      2        2 
   2  chr2_35501311     HPrz    C    T        1      2        2 
   2  chr2_35501311     ZBoe    C    T        0      0        2 
   2  chr2_35501311     ZGre    C    T        0      0        2 
   2  chr2_35501311     ZHar    C    T        0      0        2 
   2  chr2_35501311   Sample    C    T        0      0        2 
   2  chr2_35505507     AAsi    A    G        0      0        2 
   2  chr2_35505507     AKia    A    G        0      0        2 
   2  chr2_35505507     AOna    A    G        0      0        2 
   2  chr2_35505507     ASom    A    G        0      0        2 
   2  chr2_35505507     HCab    A    G        0      0        2 
   2  chr2_35505507     HPrz    A    G        0      0        2 
   2  chr2_35505507     ZBoe    A    G        1      2        2 
   2  chr2_35505507     ZGre    A    G        0      0        2 
   2  chr2_35505507     ZHar    A    G        0      0        2 
   2  chr2_35505507   Sample    A    G        0      0        2 
   2  chr2_35522338     AAsi    T    C        0      0        2 
   2  chr2_35522338     AKia    T    C        0      0        2 
   2  chr2_35522338     AOna    T    C        0      0        2 
   2  chr2_35522338     ASom    T    C        0      0        2 
   2  chr2_35522338     HCab    T    C        0      0        2 
   2  chr2_35522338     HPrz    T    C        0      0        2 
   2  chr2_35522338     ZBoe    T    C        1      2        2 
   2  chr2_35522338     ZGre    T    C        0      0        2 
   2  chr2_35522338     ZHar    T    C        0      0        2 
   2  chr2_35522338   Sample    T    C        0      0        2 
   2  chr2_35525911     AAsi    G    A      0.5      1        2 
   2  chr2_35525911     AKia    G    A        0      0        2 
   2  chr2_35525911     AOna    G    A        0      0        2 
   2  chr2_35525911     ASom    G    A      0.5      1        2 
   2  chr2_35525911     HCab    G    A        0      0        2 
   2  chr2_35525911     HPrz    G    A        0      0        2 
   2  chr2_35525911     ZBoe    G    A        0      0        2 
   2  chr2_35525911     ZGre    G    A        0      0        2 
   2  chr2_35525911     ZHar    G    A        0      0        2 
   2  chr2_35525911   Sample    G    A        0      0        2 
   2  chr2_35533602     AAsi    T    C        0      0        2 
   2  chr2_35533602     AKia    T    C        1      2        2 
   2  chr2_35533602     AOna    T    C        0      0        2 
   2  chr2_35533602     ASom    T    C        0      0        2 
   2  chr2_35533602     HCab    T    C        0      0        2 
   2  chr2_35533602     HPrz    T    C        0      0        2 
   2  chr2_35533602     ZBoe    T    C        0      0        2 
   2  chr2_35533602     ZGre    T    C        0      0        2 
   2  chr2_35533602     ZHar    T    C        0      0        2 
   2  chr2_35533602   Sample    T    C        0      0        2 
   2  chr2_35541597     AAsi    T    C        0      0        2 
   2  chr2_35541597     AKia    T    C        0      0        2 
   2  chr2_35541597     AOna    T    C        0      0        2 
   2  chr2_35541597     ASom    T    C        0      0        2 
   2  chr2_35541597     HCab    T    C        1      2        2 
   2  chr2_35541597     HPrz    T    C        1      2        2 
   2  chr2_35541597     ZBoe    T    C        0      0        2 
   2  chr2_35541597     ZGre    T    C        0      0        2 
   2  chr2_35541597     ZHar    T    C        0      0        2 
   2  chr2_35541597   Sample    T    C        0      0        2 
   2  chr2_35541706     AAsi    A    G        0      0        2 
   2  chr2_35541706     AKia    A    G        0      0        2 
   2  chr2_35541706     AOna    A    G        0      0        2 
   2  chr2_35541706     ASom    A    G        1      2        2 
   2  chr2_35541706     HCab    A    G        0      0        2 
   2  chr2_35541706     HPrz    A    G        0      0        2 
   2  chr2_35541706     ZBoe    A    G        0      0        2 
   2  chr2_35541706     ZGre    A    G        0      0        2 
   2  chr2_35541706     ZHar    A    G        0      0        2 
   2  chr2_35541706   Sample    A    G        0      0        2 
   2  chr2_35547675     AAsi    C    G        0      0        2 
   2  chr2_35547675     AKia    C    G        0      0        2 
   2  chr2_35547675     AOna    C    G        0      0        2 
   2  chr2_35547675     ASom    C    G        0      0        2 
   2  chr2_35547675     HCab    C    G        0      0        2 
   2  chr2_35547675     HPrz    C    G        0      0        2 
   2  chr2_35547675     ZBoe    C    G      0.5      1        2 
   2  chr2_35547675     ZGre    C    G        0      0        2 
   2  chr2_35547675     ZHar    C    G        0      0        2 
   2  chr2_35547675   Sample    C    G        0      0        2 
   2  chr2_35548652     AAsi    T    C        0      0        2 
   2  chr2_35548652     AKia    T    C      0.5      1        2 
   2  chr2_35548652     AOna    T    C        0      0        2 
   2  chr2_35548652     ASom    T    C        0      0        2 
   2  chr2_35548652     HCab    T    C        0      0        2 
   2  chr2_35548652     HPrz    T    C        0      0        2 
   2  chr2_35548652     ZBoe    T    C        0      0        2 
   2  chr2_35548652     ZGre    T    C        0      0        2 
   2  chr2_35548652     ZHar    T    C        0      0        2 
   2  chr2_35548652   Sample    T    C        0      0        2 
   2  chr2_35551553     AAsi    A    G        0      0        2 
   2  chr2_35551553     AKia    A    G        0      0        2 
   2  chr2_35551553     AOna    A    G      0.5      1        2 
   2  chr2_35551553     ASom    A    G        0      0        2 
   2  chr2_35551553     HCab    A    G        0      0        2 
   2  chr2_35551553     HPrz    A    G        0      0        2 
   2  chr2_35551553     ZBoe    A    G        0      0        2 
   2  chr2_35551553     ZGre    A    G        0      0        2 
   2  chr2_35551553     ZHar    A    G        0      0        2 
   2  chr2_35551553   Sample    A    G        0      0        2 
   2  chr2_35551954     AAsi    C    G        0      0        2 
   2  chr2_35551954     AKia    C    G        0      0        2 
   2  chr2_35551954     AOna    C    G        0      0        2 
   2  chr2_35551954     ASom    C    G        0      0        2 
   2  chr2_35551954     HCab    C    G        1      2        2 
   2  chr2_35551954     HPrz    C    G        1      2        2 
   2  chr2_35551954     ZBoe    C    G        0      0        2 
   2  chr2_35551954     ZGre    C    G        0      0        2 
   2  chr2_35551954     ZHar    C    G        0      0        2 
   2  chr2_35551954   Sample    C    G        0      0        2 
   2  chr2_35555582     AAsi    C    G        0      0        2 
   2  chr2_35555582     AKia    C    G        0      0        2 
   2  chr2_35555582     AOna    C    G        0      0        2 
   2  chr2_35555582     ASom    C    G        0      0        2 
   2  chr2_35555582     HCab    C    G        0      0        2 
   2  chr2_35555582     HPrz    C    G        0      0        2 
   2  chr2_35555582     ZBoe    C    G        1      2        2 
   2  chr2_35555582     ZGre    C    G        1      2        2 
   2  chr2_35555582     ZHar    C    G        1      2        2 
   2  chr2_35555582   Sample    C    G        0      0        2 
   2  chr2_35561709     AAsi    T    C        0      0        2 
   2  chr2_35561709     AKia    T    C        0      0        2 
   2  chr2_35561709     AOna    T    C        0      0        2 
   2  chr2_35561709     ASom    T    C        0      0        2 
   2  chr2_35561709     HCab    T    C        0      0        2 
   2  chr2_35561709     HPrz    T    C        0      0        2 
   2  chr2_35561709     ZBoe    T    C      0.5      1        2 
   2  chr2_35561709     ZGre    T    C        0      0        2 
   2  chr2_35561709     ZHar    T    C        0      0        2 
   2  chr2_35561709   Sample    T    C        0      0        2 
   2  chr2_35563814     AAsi    G    A        0      0        2 
   2  chr2_35563814     AKia    G    A        0      0        2 
   2  chr2_35563814     AOna    G    A      0.5      1        2 
   2  chr2_35563814     ASom    G    A        0      0        2 
   2  chr2_35563814     HCab    G    A        0      0        2 
   2  chr2_35563814     HPrz    G    A        0      0        2 
   2  chr2_35563814     ZBoe    G    A        0      0        2 
   2  chr2_35563814     ZGre    G    A        0      0        2 
   2  chr2_35563814     ZHar    G    A        0      0        2 
   2  chr2_35563814   Sample    G    A        0      0        2 
   2  chr2_35564091     AAsi    G    A        0      0        2 
   2  chr2_35564091     AKia    G    A        0      0        2 
   2  chr2_35564091     AOna    G    A        0      0        2 
   2  chr2_35564091     ASom    G    A        0      0        2 
   2  chr2_35564091     HCab    G    A        0      0        2 
   2  chr2_35564091     HPrz    G    A        0      0        2 
   2  chr2_35564091     ZBoe    G    A        0      0        2 
   2  chr2_35564091     ZGre    G    A        1      2        2 
   2  chr2_35564091     ZHar    G    A        0      0        2 
   2  chr2_35564091   Sample    G    A        0      0        2 
   2  chr2_35564191     AAsi    C    T        0      0        2 
   2  chr2_35564191     AKia    C    T        0      0        2 
   2  chr2_35564191     AOna    C    T        0      0        2 
   2  chr2_35564191     ASom    C    T        0      0        2 
   2  chr2_35564191     HCab    C    T        1      2        2 
   2  chr2_35564191     HPrz    C    T        1      2        2 
   2  chr2_35564191     ZBoe    C    T        0      0        2 
   2  chr2_35564191     ZGre    C    T        0      0        2 
   2  chr2_35564191     ZHar    C    T        0      0        2 
   2  chr2_35564191   Sample    C    T        0      0        2 
   2  chr2_35564599     AAsi    T    C        0      0        2 
   2  chr2_35564599     AKia    T    C        0      0        2 
   2  chr2_35564599     AOna    T    C        0      0        2 
   2  chr2_35564599     ASom    T    C        0      0        2 
   2  chr2_35564599     HCab    T    C        1      2        2 
   2  chr2_35564599     HPrz    T    C        1      2        2 
   2  chr2_35564599     ZBoe    T    C        0      0        2 
   2  chr2_35564599     ZGre    T    C        0      0        2 
   2  chr2_35564599     ZHar    T    C        0      0        2 
   2  chr2_35564599   Sample    T    C        0      0        2 
   2  chr2_35569685     AAsi    A    T        0      0        2 
   2  chr2_35569685     AKia    A    T        0      0        2 
   2  chr2_35569685     AOna    A    T        0      0        2 
   2  chr2_35569685     ASom    A    T        0      0        2 
   2  chr2_35569685     HCab    A    T        1      2        2 
   2  chr2_35569685     HPrz    A    T        1      2        2 
   2  chr2_35569685     ZBoe    A    T        0      0        2 
   2  chr2_35569685     ZGre    A    T        0      0        2 
   2  chr2_35569685     ZHar    A    T        0      0        2 
   2  chr2_35569685   Sample    A    T        0      0        2 
   2  chr2_35572475     AAsi    T    C        0      0        2 
   2  chr2_35572475     AKia    T    C        0      0        2 
   2  chr2_35572475     AOna    T    C        0      0        2 
   2  chr2_35572475     ASom    T    C        0      0        2 
   2  chr2_35572475     HCab    T    C        0      0        2 
   2  chr2_35572475     HPrz    T    C        0      0        2 
   2  chr2_35572475     ZBoe    T    C        0      0        2 
   2  chr2_35572475     ZGre    T    C        0      0        2 
   2  chr2_35572475     ZHar    T    C        1      2        2 
   2  chr2_35572475   Sample    T    C        0      0        2 
   2  chr2_35573321     AAsi    A    G        0      0        2 
   2  chr2_35573321     AKia    A    G        0      0        2 
   2  chr2_35573321     AOna    A    G        0      0        2 
   2  chr2_35573321     ASom    A    G        0      0        2 
   2  chr2_35573321     HCab    A    G        1      2        2 
   2  chr2_35573321     HPrz    A    G        1      2        2 
   2  chr2_35573321     ZBoe    A    G        0      0        2 
   2  chr2_35573321     ZGre    A    G        0      0        2 
   2  chr2_35573321     ZHar    A    G        0      0        2 
   2  chr2_35573321   Sample    A    G        0      0        2 
   2  chr2_35573658     AAsi    C    G        0      0        2 
   2  chr2_35573658     AKia    C    G        0      0        2 
   2  chr2_35573658     AOna    C    G        0      0        2 
   2  chr2_35573658     ASom    C    G        0      0        2 
   2  chr2_35573658     HCab    C    G        1      2        2 
   2  chr2_35573658     HPrz    C    G        1      2        2 
   2  chr2_35573658     ZBoe    C    G        0      0        2 
   2  chr2_35573658     ZGre    C    G        0      0        2 
   2  chr2_35573658     ZHar    C    G        0      0        2 
   2  chr2_35573658   Sample    C    G        0      0        2 
   2  chr2_35574065     AAsi    C    G        0      0        2 
   2  chr2_35574065     AKia    C    G        0      0        2 
   2  chr2_35574065     AOna    C    G        0      0        2 
   2  chr2_35574065     ASom    C    G        0      0        2 
   2  chr2_35574065     HCab    C    G        1      2        2 
   2  chr2_35574065     HPrz    C    G        0      0        2 
   2  chr2_35574065     ZBoe    C    G        0      0        2 
   2  chr2_35574065     ZGre    C    G        0      0        2 
   2  chr2_35574065     ZHar    C    G        0      0        2 
   2  chr2_35574065   Sample    C    G        0      0        2 
   2  chr2_35576274     AAsi    T    C        0      0        2 
   2  chr2_35576274     AKia    T    C        1      2        2 
   2  chr2_35576274     AOna    T    C        0      0        2 
   2  chr2_35576274     ASom    T    C        0      0        2 
   2  chr2_35576274     HCab    T    C        0      0        2 
   2  chr2_35576274     HPrz    T    C        0      0        2 
   2  chr2_35576274     ZBoe    T    C        0      0        2 
   2  chr2_35576274     ZGre    T    C        0      0        2 
   2  chr2_35576274     ZHar    T    C        0      0        2 
   2  chr2_35576274   Sample    T    C        0      0        2 
   2  chr2_35577843     AAsi    T    G      0.5      1        2 
   2  chr2_35577843     AKia    T    G        0      0        2 
   2  chr2_35577843     AOna    T    G        0      0        2 
   2  chr2_35577843     ASom    T    G        0      0        2 
   2  chr2_35577843     HCab    T    G        0      0        2 
   2  chr2_35577843     HPrz    T    G        0      0        2 
   2  chr2_35577843     ZBoe    T    G        0      0        2 
   2  chr2_35577843     ZGre    T    G        0      0        2 
   2  chr2_35577843     ZHar    T    G        0      0        2 
   2  chr2_35577843   Sample    T    G        0      0        2 
   2  chr2_35588476     AAsi    A    G        0      0        2 
   2  chr2_35588476     AKia    A    G      0.5      1        2 
   2  chr2_35588476     AOna    A    G        0      0        2 
   2  chr2_35588476     ASom    A    G        0      0        2 
   2  chr2_35588476     HCab    A    G        0      0        2 
   2  chr2_35588476     HPrz    A    G        0      0        2 
   2  chr2_35588476     ZBoe    A    G        0      0        2 
   2  chr2_35588476     ZGre    A    G        0      0        2 
   2  chr2_35588476     ZHar    A    G        0      0        2 
   2  chr2_35588476   Sample    A    G        0      0        2 
   2  chr2_35600961     AAsi    C    T        0      0        2 
   2  chr2_35600961     AKia    C    T        0      0        2 
   2  chr2_35600961     AOna    C    T        0      0        2 
   2  chr2_35600961     ASom    C    T        0      0        2 
   2  chr2_35600961     HCab    C    T        1      2        2 
   2  chr2_35600961     HPrz    C    T        1      2        2 
   2  chr2_35600961     ZBoe    C    T        0      0        2 
   2  chr2_35600961     ZGre    C    T        0      0        2 
   2  chr2_35600961     ZHar    C    T        0      0        2 
   2  chr2_35600961   Sample    C    T        0      0        2 
   2  chr2_35603197     AAsi    A    G      0.5      1        2 
   2  chr2_35603197     AKia    A    G        0      0        2 
   2  chr2_35603197     AOna    A    G        0      0        2 
   2  chr2_35603197     ASom    A    G        0      0        2 
   2  chr2_35603197     HCab    A    G        0      0        2 
   2  chr2_35603197     HPrz    A    G        0      0        2 
   2  chr2_35603197     ZBoe    A    G        0      0        2 
   2  chr2_35603197     ZGre    A    G        0      0        2 
   2  chr2_35603197     ZHar    A    G        0      0        2 
   2  chr2_35603197   Sample    A    G        0      0        2 
   2  chr2_35604886     AAsi    G    A        0      0        2 
   2  chr2_35604886     AKia    G    A        0      0        2 
   2  chr2_35604886     AOna    G    A        0      0        2 
   2  chr2_35604886     ASom    G    A        0      0        2 
   2  chr2_35604886     HCab    G    A        0      0        2 
   2  chr2_35604886     HPrz    G    A        0      0        2 
   2  chr2_35604886     ZBoe    G    A      0.5      1        2 
   2  chr2_35604886     ZGre    G    A        0      0        2 
   2  chr2_35604886     ZHar    G    A        0      0        2 
   2  chr2_35604886   Sample    G    A        0      0        2 
   2  chr2_35609839     AAsi    C    T        0      0        2 
   2  chr2_35609839     AKia    C    T        0      0        2 
   2  chr2_35609839     AOna    C    T        0      0        2 
   2  chr2_35609839     ASom    C    T        0      0        2 
   2  chr2_35609839     HCab    C    T        1      2        2 
   2  chr2_35609839     HPrz    C    T        1      2        2 
   2  chr2_35609839     ZBoe    C    T        0      0        2 
   2  chr2_35609839     ZGre    C    T        0      0        2 
   2  chr2_35609839     ZHar    C    T        0      0        2 
   2  chr2_35609839   Sample    C    T        0      0        2 
   2  chr2_35610057     AAsi    T    C        0      0        2 
   2  chr2_35610057     AKia    T    C        0      0        2 
   2  chr2_35610057     AOna    T    C        0      0        2 
   2  chr2_35610057     ASom    T    C        0      0        2 
   2  chr2_35610057     HCab    T    C        0      0        2 
   2  chr2_35610057     HPrz    T    C        0      0        2 
   2  chr2_35610057     ZBoe    T    C        0      0        2 
   2  chr2_35610057     ZGre    T    C        0      0        2 
   2  chr2_35610057     ZHar    T    C        1      2        2 
   2  chr2_35610057   Sample    T    C        0      0        2 
   2  chr2_35611046     AAsi    G    A        0      0        2 
   2  chr2_35611046     AKia    G    A        0      0        2 
   2  chr2_35611046     AOna    G    A        0      0        2 
   2  chr2_35611046     ASom    G    A        0      0        2 
   2  chr2_35611046     HCab    G    A        1      2        2 
   2  chr2_35611046     HPrz    G    A        1      2        2 
   2  chr2_35611046     ZBoe    G    A        0      0        2 
   2  chr2_35611046     ZGre    G    A        0      0        2 
   2  chr2_35611046     ZHar    G    A        0      0        2 
   2  chr2_35611046   Sample    G    A        0      0        2 
   2  chr2_35613074     AAsi    G    C        0      0        2 
   2  chr2_35613074     AKia    G    C        0      0        2 
   2  chr2_35613074     AOna    G    C        0      0        2 
   2  chr2_35613074     ASom    G    C        0      0        2 
   2  chr2_35613074     HCab    G    C        0      0        2 
   2  chr2_35613074     HPrz    G    C        0      0        2 
   2  chr2_35613074     ZBoe    G    C        0      0        2 
   2  chr2_35613074     ZGre    G    C      0.5      1        2 
   2  chr2_35613074     ZHar    G    C        0      0        2 
   2  chr2_35613074   Sample    G    C        0      0        2 
   2  chr2_35613859     AAsi    T    C        0      0        2 
   2  chr2_35613859     AKia    T    C        0      0        2 
   2  chr2_35613859     AOna    T    C        0      0        2 
   2  chr2_35613859     ASom    T    C        0      0        2 
   2  chr2_35613859     HCab    T    C        0      0        2 
   2  chr2_35613859     HPrz    T    C        0      0        2 
   2  chr2_35613859     ZBoe    T    C        0      0        2 
   2  chr2_35613859     ZGre    T    C      0.5      1        2 
   2  chr2_35613859     ZHar    T    C        0      0        2 
   2  chr2_35613859   Sample    T    C        0      0        2 
   2  chr2_35615138     AAsi    C    T        0      0        2 
   2  chr2_35615138     AKia    C    T        0      0        2 
   2  chr2_35615138     AOna    C    T        0      0        2 
   2  chr2_35615138     ASom    C    T        0      0        2 
   2  chr2_35615138     HCab    C    T        1      2        2 
   2  chr2_35615138     HPrz    C    T        1      2        2 
   2  chr2_35615138     ZBoe    C    T        0      0        2 
   2  chr2_35615138     ZGre    C    T        0      0        2 
   2  chr2_35615138     ZHar    C    T        0      0        2 
   2  chr2_35615138   Sample    C    T        0      0        2 
   2  chr2_35617721     AAsi    C    T        0      0        2 
   2  chr2_35617721     AKia    C    T        0      0        2 
   2  chr2_35617721     AOna    C    T        0      0        2 
   2  chr2_35617721     ASom    C    T        0      0        2 
   2  chr2_35617721     HCab    C    T        0      0        2 
   2  chr2_35617721     HPrz    C    T        0      0        2 
   2  chr2_35617721     ZBoe    C    T        0      0        2 
   2  chr2_35617721     ZGre    C    T      0.5      1        2 
   2  chr2_35617721     ZHar    C    T        0      0        2 
   2  chr2_35617721   Sample    C    T        0      0        2 
   2  chr2_35622432     AAsi    G    T        0      0        2 
   2  chr2_35622432     AKia    G    T        0      0        2 
   2  chr2_35622432     AOna    G    T        0      0        2 
   2  chr2_35622432     ASom    G    T        1      2        2 
   2  chr2_35622432     HCab    G    T        0      0        2 
   2  chr2_35622432     HPrz    G    T        0      0        2 
   2  chr2_35622432     ZBoe    G    T        0      0        2 
   2  chr2_35622432     ZGre    G    T        0      0        2 
   2  chr2_35622432     ZHar    G    T        0      0        2 
   2  chr2_35622432   Sample    G    T        0      0        2 
   2  chr2_35622603     AAsi    A    G        0      0        2 
   2  chr2_35622603     AKia    A    G        0      0        2 
   2  chr2_35622603     AOna    A    G        0      0        2 
   2  chr2_35622603     ASom    A    G        0      0        2 
   2  chr2_35622603     HCab    A    G        0      0        2 
   2  chr2_35622603     HPrz    A    G        0      0        2 
   2  chr2_35622603     ZBoe    A    G      0.5      1        2 
   2  chr2_35622603     ZGre    A    G        0      0        2 
   2  chr2_35622603     ZHar    A    G        0      0        2 
   2  chr2_35622603   Sample    A    G        0      0        2 
   2  chr2_35629667     AAsi    C    A        0      0        2 
   2  chr2_35629667     AKia    C    A        0      0        2 
   2  chr2_35629667     AOna    C    A        0      0        2 
   2  chr2_35629667     ASom    C    A        0      0        2 
   2  chr2_35629667     HCab    C    A        1      2        2 
   2  chr2_35629667     HPrz    C    A        1      2        2 
   2  chr2_35629667     ZBoe    C    A        0      0        2 
   2  chr2_35629667     ZGre    C    A        0      0        2 
   2  chr2_35629667     ZHar    C    A        0      0        2 
   2  chr2_35629667   Sample    C    A        0      0        2 
   2  chr2_35634748     AAsi    T    G        0      0        2 
   2  chr2_35634748     AKia    T    G        0      0        2 
   2  chr2_35634748     AOna    T    G        0      0        2 
   2  chr2_35634748     ASom    T    G        0      0        2 
   2  chr2_35634748     HCab    T    G        0      0        2 
   2  chr2_35634748     HPrz    T    G      0.5      1        2 
   2  chr2_35634748     ZBoe    T    G        0      0        2 
   2  chr2_35634748     ZGre    T    G        0      0        2 
   2  chr2_35634748     ZHar    T    G        0      0        2 
   2  chr2_35634748   Sample    T    G        0      0        2 
   2  chr2_35636951     AAsi    A    G        0      0        2 
   2  chr2_35636951     AKia    A    G        0      0        2 
   2  chr2_35636951     AOna    A    G        0      0        2 
   2  chr2_35636951     ASom    A    G        0      0        2 
   2  chr2_35636951     HCab    A    G        0      0        2 
   2  chr2_35636951     HPrz    A    G        0      0        2 
   2  chr2_35636951     ZBoe    A    G        0      0        2 
   2  chr2_35636951     ZGre    A    G        1      2        2 
   2  chr2_35636951     ZHar    A    G        0      0        2 
   2  chr2_35636951   Sample    A    G        0      0        2 
   2  chr2_35639912     AAsi    T    C        0      0        2 
   2  chr2_35639912     AKia    T    C      0.5      1        2 
   2  chr2_35639912     AOna    T    C        0      0        2 
   2  chr2_35639912     ASom    T    C        0      0        2 
   2  chr2_35639912     HCab    T    C        0      0        2 
   2  chr2_35639912     HPrz    T    C        0      0        2 
   2  chr2_35639912     ZBoe    T    C        0      0        2 
   2  chr2_35639912     ZGre    T    C        0      0        2 
   2  chr2_35639912     ZHar    T    C        0      0        2 
   2  chr2_35639912   Sample    T    C        0      0        2 
   2  chr2_35644425     AAsi    T    G        0      0        2 
   2  chr2_35644425     AKia    T    G        0      0        2 
   2  chr2_35644425     AOna    T    G        0      0        2 
   2  chr2_35644425     ASom    T    G        0      0        2 
   2  chr2_35644425     HCab    T    G        0      0        2 
   2  chr2_35644425     HPrz    T    G        0      0        2 
   2  chr2_35644425     ZBoe    T    G        0      0        2 
   2  chr2_35644425     ZGre    T    G        0      0        2 
   2  chr2_35644425     ZHar    T    G        1      2        2 
   2  chr2_35644425   Sample    T    G        0      0        2 
   2  chr2_35647751     AAsi    G    A        0      0        2 
   2  chr2_35647751     AKia    G    A        0      0        2 
   2  chr2_35647751     AOna    G    A        0      0        2 
   2  chr2_35647751     ASom    G    A        0      0        2 
   2  chr2_35647751     HCab    G    A        1      2        2 
   2  chr2_35647751     HPrz    G    A        1      2        2 
   2  chr2_35647751     ZBoe    G    A        0      0        2 
   2  chr2_35647751     ZGre    G    A        0      0        2 
   2  chr2_35647751     ZHar    G    A        0      0        2 
   2  chr2_35647751   Sample    G    A        0      0        2 
   2  chr2_35651281     AAsi    T    C        0      0        2 
   2  chr2_35651281     AKia    T    C        0      0        2 
   2  chr2_35651281     AOna    T    C        0      0        2 
   2  chr2_35651281     ASom    T    C        0      0        2 
   2  chr2_35651281     HCab    T    C        1      2        2 
   2  chr2_35651281     HPrz    T    C        1      2        2 
   2  chr2_35651281     ZBoe    T    C        0      0        2 
   2  chr2_35651281     ZGre    T    C        0      0        2 
   2  chr2_35651281     ZHar    T    C        0      0        2 
   2  chr2_35651281   Sample    T    C        0      0        2 
   2  chr2_35651442     AAsi    A    G        0      0        2 
   2  chr2_35651442     AKia    A    G      0.5      1        2 
   2  chr2_35651442     AOna    A    G        0      0        2 
   2  chr2_35651442     ASom    A    G        0      0        2 
   2  chr2_35651442     HCab    A    G        0      0        2 
   2  chr2_35651442     HPrz    A    G        0      0        2 
   2  chr2_35651442     ZBoe    A    G        0      0        2 
   2  chr2_35651442     ZGre    A    G        0      0        2 
   2  chr2_35651442     ZHar    A    G        0      0        2 
   2  chr2_35651442   Sample    A    G        0      0        2 
   2  chr2_35657233     AAsi    G    A        0      0        2 
   2  chr2_35657233     AKia    G    A        0      0        2 
   2  chr2_35657233     AOna    G    A        0      0        2 
   2  chr2_35657233     ASom    G    A        0      0        2 
   2  chr2_35657233     HCab    G    A        1      2        2 
   2  chr2_35657233     HPrz    G    A        1      2        2 
   2  chr2_35657233     ZBoe    G    A        0      0        2 
   2  chr2_35657233     ZGre    G    A        0      0        2 
   2  chr2_35657233     ZHar    G    A        0      0        2 
   2  chr2_35657233   Sample    G    A        0      0        2 
   2  chr2_35658284     AAsi    G    A        0      0        2 
   2  chr2_35658284     AKia    G    A        0      0        2 
   2  chr2_35658284     AOna    G    A        0      0        2 
   2  chr2_35658284     ASom    G    A        0      0        2 
   2  chr2_35658284     HCab    G    A        1      2        2 
   2  chr2_35658284     HPrz    G    A        1      2        2 
   2  chr2_35658284     ZBoe    G    A        0      0        2 
   2  chr2_35658284     ZGre    G    A        0      0        2 
   2  chr2_35658284     ZHar    G    A        0      0        2 
   2  chr2_35658284   Sample    G    A        0      0        2 
   2  chr2_35665737     AAsi    T    C        0      0        2 
   2  chr2_35665737     AKia    T    C        0      0        2 
   2  chr2_35665737     AOna    T    C        0      0        2 
   2  chr2_35665737     ASom    T    C        0      0        2 
   2  chr2_35665737     HCab    T    C        0      0        2 
   2  chr2_35665737     HPrz    T    C        0      0        2 
   2  chr2_35665737     ZBoe    T    C        0      0        2 
   2  chr2_35665737     ZGre    T    C        0      0        2 
   2  chr2_35665737     ZHar    T    C        1      2        2 
   2  chr2_35665737   Sample    T    C        0      0        2 
   2  chr2_35666524     AAsi    C    A        0      0        2 
   2  chr2_35666524     AKia    C    A        0      0        2 
   2  chr2_35666524     AOna    C    A        0      0        2 
   2  chr2_35666524     ASom    C    A        0      0        2 
   2  chr2_35666524     HCab    C    A        1      2        2 
   2  chr2_35666524     HPrz    C    A        1      2        2 
   2  chr2_35666524     ZBoe    C    A        0      0        2 
   2  chr2_35666524     ZGre    C    A        0      0        2 
   2  chr2_35666524     ZHar    C    A        0      0        2 
   2  chr2_35666524   Sample    C    A        0      0        2 
   2  chr2_35667158     AAsi    T    C        0      0        2 
   2  chr2_35667158     AKia    T    C        0      0        2 
   2  chr2_35667158     AOna    T    C        0      0        2 
   2  chr2_35667158     ASom    T    C        0      0        2 
   2  chr2_35667158     HCab    T    C        1      2        2 
   2  chr2_35667158     HPrz    T    C        1      2        2 
   2  chr2_35667158     ZBoe    T    C        0      0        2 
   2  chr2_35667158     ZGre    T    C        0      0        2 
   2  chr2_35667158     ZHar    T    C        0      0        2 
   2  chr2_35667158   Sample    T    C        0      0        2 
   2  chr2_35667835     AAsi    T    C      0.5      1        2 
   2  chr2_35667835     AKia    T    C        0      0        2 
   2  chr2_35667835     AOna    T    C        0      0        2 
   2  chr2_35667835     ASom    T    C        0      0        2 
   2  chr2_35667835     HCab    T    C        0      0        2 
   2  chr2_35667835     HPrz    T    C        0      0        2 
   2  chr2_35667835     ZBoe    T    C        0      0        2 
   2  chr2_35667835     ZGre    T    C        0      0        2 
   2  chr2_35667835     ZHar    T    C        0      0        2 
   2  chr2_35667835   Sample    T    C        0      0        2 
   2  chr2_35674899     AAsi    A    G        0      0        2 
   2  chr2_35674899     AKia    A    G        0      0        2 
   2  chr2_35674899     AOna    A    G        0      0        2 
   2  chr2_35674899     ASom    A    G        1      2        2 
   2  chr2_35674899     HCab    A    G        0      0        2 
   2  chr2_35674899     HPrz    A    G        0      0        2 
   2  chr2_35674899     ZBoe    A    G        0      0        2 
   2  chr2_35674899     ZGre    A    G        1      2        2 
   2  chr2_35674899     ZHar    A    G        0      0        2 
   2  chr2_35674899   Sample    A    G        0      0        2 
   2  chr2_35675561     AAsi    A    G        0      0        2 
   2  chr2_35675561     AKia    A    G        0      0        2 
   2  chr2_35675561     AOna    A    G        0      0        2 
   2  chr2_35675561     ASom    A    G        0      0        2 
   2  chr2_35675561     HCab    A    G        0      0        2 
   2  chr2_35675561     HPrz    A    G        0      0        2 
   2  chr2_35675561     ZBoe    A    G        0      0        2 
   2  chr2_35675561     ZGre    A    G      0.5      1        2 
   2  chr2_35675561     ZHar    A    G        0      0        2 
   2  chr2_35675561   Sample    A    G        0      0        2 
   2  chr2_35684377     AAsi    G    A        0      0        2 
   2  chr2_35684377     AKia    G    A        0      0        2 
   2  chr2_35684377     AOna    G    A        0      0        2 
   2  chr2_35684377     ASom    G    A        0      0        2 
   2  chr2_35684377     HCab    G    A        1      2        2 
   2  chr2_35684377     HPrz    G    A        1      2        2 
   2  chr2_35684377     ZBoe    G    A        0      0        2 
   2  chr2_35684377     ZGre    G    A        0      0        2 
   2  chr2_35684377     ZHar    G    A        0      0        2 
   2  chr2_35684377   Sample    G    A        0      0        2 
   2  chr2_35688745     AAsi    A    G        0      0        2 
   2  chr2_35688745     AKia    A    G        0      0        2 
   2  chr2_35688745     AOna    A    G        0      0        2 
   2  chr2_35688745     ASom    A    G        1      2        2 
   2  chr2_35688745     HCab    A    G        1      2        2 
   2  chr2_35688745     HPrz    A    G        1      2        2 
   2  chr2_35688745     ZBoe    A    G        0      0        2 
   2  chr2_35688745     ZGre    A    G        0      0        2 
   2  chr2_35688745     ZHar    A    G        0      0        2 
   2  chr2_35688745   Sample    A    G        0      0        2 
   2  chr2_35696149     AAsi    A    G        1      2        2 
   2  chr2_35696149     AKia    A    G        0      0        2 
   2  chr2_35696149     AOna    A    G        0      0        2 
   2  chr2_35696149     ASom    A    G        1      2        2 
   2  chr2_35696149     HCab    A    G        0      0        2 
   2  chr2_35696149     HPrz    A    G        0      0        2 
   2  chr2_35696149     ZBoe    A    G        1      2        2 
   2  chr2_35696149     ZGre    A    G        0      0        2 
   2  chr2_35696149     ZHar    A    G        0      0        2 
   2  chr2_35696149   Sample    A    G        1      2        2 
   2  chr2_35697540     AAsi    G    C        0      0        2 
   2  chr2_35697540     AKia    G    C        0      0        2 
   2  chr2_35697540     AOna    G    C        0      0        2 
   2  chr2_35697540     ASom    G    C        0      0        2 
   2  chr2_35697540     HCab    G    C        1      2        2 
   2  chr2_35697540     HPrz    G    C        1      2        2 
   2  chr2_35697540     ZBoe    G    C        0      0        2 
   2  chr2_35697540     ZGre    G    C        0      0        2 
   2  chr2_35697540     ZHar    G    C        0      0        2 
   2  chr2_35697540   Sample    G    C        0      0        2 
   2  chr2_35700766     AAsi    T    C        0      0        2 
   2  chr2_35700766     AKia    T    C        1      2        2 
   2  chr2_35700766     AOna    T    C        0      0        2 
   2  chr2_35700766     ASom    T    C        0      0        2 
   2  chr2_35700766     HCab    T    C        0      0        2 
   2  chr2_35700766     HPrz    T    C        0      0        2 
   2  chr2_35700766     ZBoe    T    C        0      0        2 
   2  chr2_35700766     ZGre    T    C        0      0        2 
   2  chr2_35700766     ZHar    T    C        0      0        2 
   2  chr2_35700766   Sample    T    C        0      0        2 
   2  chr2_35703165     AAsi    C    T        0      0        2 
   2  chr2_35703165     AKia    C    T        1      2        2 
   2  chr2_35703165     AOna    C    T        0      0        2 
   2  chr2_35703165     ASom    C    T        0      0        2 
   2  chr2_35703165     HCab    C    T        0      0        2 
   2  chr2_35703165     HPrz    C    T        0      0        2 
   2  chr2_35703165     ZBoe    C    T        0      0        2 
   2  chr2_35703165     ZGre    C    T        0      0        2 
   2  chr2_35703165     ZHar    C    T        0      0        2 
   2  chr2_35703165   Sample    C    T        0      0        2 
   2  chr2_35705337     AAsi    G    A        0      0        2 
   2  chr2_35705337     AKia    G    A        0      0        2 
   2  chr2_35705337     AOna    G    A        0      0        2 
   2  chr2_35705337     ASom    G    A        0      0        2 
   2  chr2_35705337     HCab    G    A        1      2        2 
   2  chr2_35705337     HPrz    G    A        1      2        2 
   2  chr2_35705337     ZBoe    G    A        0      0        2 
   2  chr2_35705337     ZGre    G    A        0      0        2 
   2  chr2_35705337     ZHar    G    A        0      0        2 
   2  chr2_35705337   Sample    G    A        0      0        2 
   2  chr2_35706787     AAsi    C    T        0      0        2 
   2  chr2_35706787     AKia    C    T        0      0        2 
   2  chr2_35706787     AOna    C    T        0      0        2 
   2  chr2_35706787     ASom    C    T        0      0        2 
   2  chr2_35706787     HCab    C    T        1      2        2 
   2  chr2_35706787     HPrz    C    T        1      2        2 
   2  chr2_35706787     ZBoe    C    T        0      0        2 
   2  chr2_35706787     ZGre    C    T        0      0        2 
   2  chr2_35706787     ZHar    C    T        0      0        2 
   2  chr2_35706787   Sample    C    T        0      0        2 
   2  chr2_35706948     AAsi    T    C        0      0        2 
   2  chr2_35706948     AKia    T    C        0      0        2 
   2  chr2_35706948     AOna    T    C        0      0        2 
   2  chr2_35706948     ASom    T    C        0      0        2 
   2  chr2_35706948     HCab    T    C        1      2        2 
   2  chr2_35706948     HPrz    T    C        1      2        2 
   2  chr2_35706948     ZBoe    T    C        0      0        2 
   2  chr2_35706948     ZGre    T    C        0      0        2 
   2  chr2_35706948     ZHar    T    C        0      0        2 
   2  chr2_35706948   Sample    T    C        0      0        2 
   2  chr2_35711655     AAsi    G    A        0      0        2 
   2  chr2_35711655     AKia    G    A        0      0        2 
   2  chr2_35711655     AOna    G    A        0      0        2 
   2  chr2_35711655     ASom    G    A        0      0        2 
   2  chr2_35711655     HCab    G    A        0      0        2 
   2  chr2_35711655     HPrz    G    A        0      0        2 
   2  chr2_35711655     ZBoe    G    A        1      2        2 
   2  chr2_35711655     ZGre    G    A        0      0        2 
   2  chr2_35711655     ZHar    G    A        0      0        2 
   2  chr2_35711655   Sample    G    A        0      0        2 
   2  chr2_35713328     AAsi    A    G        0      0        2 
   2  chr2_35713328     AKia    A    G        0      0        2 
   2  chr2_35713328     AOna    A    G        0      0        2 
   2  chr2_35713328     ASom    A    G        0      0        2 
   2  chr2_35713328     HCab    A    G        1      2        2 
   2  chr2_35713328     HPrz    A    G        0      0        2 
   2  chr2_35713328     ZBoe    A    G        0      0        2 
   2  chr2_35713328     ZGre    A    G        0      0        2 
   2  chr2_35713328     ZHar    A    G        0      0        2 
   2  chr2_35713328   Sample    A    G        0      0        2 
   2  chr2_35715190     AAsi    A    G        0      0        2 
   2  chr2_35715190     AKia    A    G        0      0        2 
   2  chr2_35715190     AOna    A    G        0      0        2 
   2  chr2_35715190     ASom    A    G        0      0        2 
   2  chr2_35715190     HCab    A    G        1      2        2 
   2  chr2_35715190     HPrz    A    G        1      2        2 
   2  chr2_35715190     ZBoe    A    G        0      0        2 
   2  chr2_35715190     ZGre    A    G        0      0        2 
   2  chr2_35715190     ZHar    A    G        0      0        2 
   2  chr2_35715190   Sample    A    G        0      0        2 
   2  chr2_35735030     AAsi    C    T        0      0        2 
   2  chr2_35735030     AKia    C    T        0      0        2 
   2  chr2_35735030     AOna    C    T        1      2        2 
   2  chr2_35735030     ASom    C    T        0      0        2 
   2  chr2_35735030     HCab    C    T        0      0        2 
   2  chr2_35735030     HPrz    C    T        0      0        2 
   2  chr2_35735030     ZBoe    C    T        0      0        2 
   2  chr2_35735030     ZGre    C    T        0      0        2 
   2  chr2_35735030     ZHar    C    T        0      0        2 
   2  chr2_35735030   Sample    C    T        0      0        2 
   2  chr2_35736338     AAsi    T    C        0      0        2 
   2  chr2_35736338     AKia    T    C        0      0        2 
   2  chr2_35736338     AOna    T    C        0      0        2 
   2  chr2_35736338     ASom    T    C        0      0        2 
   2  chr2_35736338     HCab    T    C        0      0        2 
   2  chr2_35736338     HPrz    T    C        0      0        2 
   2  chr2_35736338     ZBoe    T    C        0      0        2 
   2  chr2_35736338     ZGre    T    C      0.5      1        2 
   2  chr2_35736338     ZHar    T    C        0      0        2 
   2  chr2_35736338   Sample    T    C        0      0        2 
   2  chr2_35736520     AAsi    T    C        0      0        2 
   2  chr2_35736520     AKia    T    C        0      0        2 
   2  chr2_35736520     AOna    T    C        0      0        2 
   2  chr2_35736520     ASom    T    C        0      0        2 
   2  chr2_35736520     HCab    T    C        0      0        2 
   2  chr2_35736520     HPrz    T    C      0.5      1        2 
   2  chr2_35736520     ZBoe    T    C        0      0        2 
   2  chr2_35736520     ZGre    T    C        0      0        2 
   2  chr2_35736520     ZHar    T    C        0      0        2 
   2  chr2_35736520   Sample    T    C        0      0        2 
   2  chr2_35742543     AAsi    G    A        0      0        2 
   2  chr2_35742543     AKia    G    A        1      2        2 
   2  chr2_35742543     AOna    G    A        0      0        2 
   2  chr2_35742543     ASom    G    A        0      0        2 
   2  chr2_35742543     HCab    G    A        0      0        2 
   2  chr2_35742543     HPrz    G    A        0      0        2 
   2  chr2_35742543     ZBoe    G    A        0      0        2 
   2  chr2_35742543     ZGre    G    A        0      0        2 
   2  chr2_35742543     ZHar    G    A        0      0        2 
   2  chr2_35742543   Sample    G    A        0      0        2 
   2  chr2_35743970     AAsi    T    C        0      0        2 
   2  chr2_35743970     AKia    T    C        0      0        2 
   2  chr2_35743970     AOna    T    C        0      0        2 
   2  chr2_35743970     ASom    T    C        0      0        2 
   2  chr2_35743970     HCab    T    C        0      0        2 
   2  chr2_35743970     HPrz    T    C      0.5      1        2 
   2  chr2_35743970     ZBoe    T    C        0      0        2 
   2  chr2_35743970     ZGre    T    C        0      0        2 
   2  chr2_35743970     ZHar    T    C        0      0        2 
   2  chr2_35743970   Sample    T    C        0      0        2 
   2  chr2_35752218     AAsi    T    C        1      2        2 
   2  chr2_35752218     AKia    T    C        0      0        2 
   2  chr2_35752218     AOna    T    C        0      0        2 
   2  chr2_35752218     ASom    T    C        1      2        2 
   2  chr2_35752218     HCab    T    C        0      0        2 
   2  chr2_35752218     HPrz    T    C        0      0        2 
   2  chr2_35752218     ZBoe    T    C        0      0        2 
   2  chr2_35752218     ZGre    T    C        0      0        2 
   2  chr2_35752218     ZHar    T    C        0      0        2 
   2  chr2_35752218   Sample    T    C        1      2        2 
   2  chr2_35755619     AAsi    T    G        0      0        2 
   2  chr2_35755619     AKia    T    G        0      0        2 
   2  chr2_35755619     AOna    T    G        0      0        2 
   2  chr2_35755619     ASom    T    G        0      0        2 
   2  chr2_35755619     HCab    T    G        1      2        2 
   2  chr2_35755619     HPrz    T    G        1      2        2 
   2  chr2_35755619     ZBoe    T    G        0      0        2 
   2  chr2_35755619     ZGre    T    G        0      0        2 
   2  chr2_35755619     ZHar    T    G        0      0        2 
   2  chr2_35755619   Sample    T    G        0      0        2 
   2  chr2_35756808     AAsi    T    C        0      0        2 
   2  chr2_35756808     AKia    T    C        0      0        2 
   2  chr2_35756808     AOna    T    C        0      0        2 
   2  chr2_35756808     ASom    T    C        0      0        2 
   2  chr2_35756808     HCab    T    C        0      0        2 
   2  chr2_35756808     HPrz    T    C        0      0        2 
   2  chr2_35756808     ZBoe    T    C        0      0        2 
   2  chr2_35756808     ZGre    T    C        0      0        2 
   2  chr2_35756808     ZHar    T    C        1      2        2 
   2  chr2_35756808   Sample    T    C        0      0        2 
   2  chr2_35761910     AAsi    G    A      0.5      1        2 
   2  chr2_35761910     AKia    G    A        0      0        2 
   2  chr2_35761910     AOna    G    A        0      0        2 
   2  chr2_35761910     ASom    G    A        0      0        2 
   2  chr2_35761910     HCab    G    A        0      0        2 
   2  chr2_35761910     HPrz    G    A        0      0        2 
   2  chr2_35761910     ZBoe    G    A        0      0        2 
   2  chr2_35761910     ZGre    G    A        0      0        2 
   2  chr2_35761910     ZHar    G    A        0      0        2 
   2  chr2_35761910   Sample    G    A        0      0        2 
   2  chr2_35762074     AAsi    T    C        0      0        2 
   2  chr2_35762074     AKia    T    C        0      0        2 
   2  chr2_35762074     AOna    T    C        0      0        2 
   2  chr2_35762074     ASom    T    C        0      0        2 
   2  chr2_35762074     HCab    T    C        0      0        2 
   2  chr2_35762074     HPrz    T    C        0      0        2 
   2  chr2_35762074     ZBoe    T    C        0      0        2 
   2  chr2_35762074     ZGre    T    C      0.5      1        2 
   2  chr2_35762074     ZHar    T    C        0      0        2 
   2  chr2_35762074   Sample    T    C        0      0        2 
   2  chr2_35764920     AAsi    C    G        0      0        2 
   2  chr2_35764920     AKia    C    G        0      0        2 
   2  chr2_35764920     AOna    C    G        0      0        2 
   2  chr2_35764920     ASom    C    G        0      0        2 
   2  chr2_35764920     HCab    C    G        1      2        2 
   2  chr2_35764920     HPrz    C    G      0.5      1        2 
   2  chr2_35764920     ZBoe    C    G        0      0        2 
   2  chr2_35764920     ZGre    C    G        0      0        2 
   2  chr2_35764920     ZHar    C    G        0      0        2 
   2  chr2_35764920   Sample    C    G        0      0        2 
   2  chr2_35768265     AAsi    T    C        0      0        2 
   2  chr2_35768265     AKia    T    C        0      0        2 
   2  chr2_35768265     AOna    T    C        0      0        2 
   2  chr2_35768265     ASom    T    C      0.5      1        2 
   2  chr2_35768265     HCab    T    C        0      0        2 
   2  chr2_35768265     HPrz    T    C      0.5      1        2 
   2  chr2_35768265     ZBoe    T    C        0      0        2 
   2  chr2_35768265     ZGre    T    C        0      0        2 
   2  chr2_35768265     ZHar    T    C        0      0        2 
   2  chr2_35768265   Sample    T    C        0      0        2 
   2  chr2_35777991     AAsi    A    G        0      0        2 
   2  chr2_35777991     AKia    A    G        0      0        2 
   2  chr2_35777991     AOna    A    G        0      0        2 
   2  chr2_35777991     ASom    A    G        0      0        2 
   2  chr2_35777991     HCab    A    G        1      2        2 
   2  chr2_35777991     HPrz    A    G        1      2        2 
   2  chr2_35777991     ZBoe    A    G        0      0        2 
   2  chr2_35777991     ZGre    A    G        0      0        2 
   2  chr2_35777991     ZHar    A    G        0      0        2 
   2  chr2_35777991   Sample    A    G        0      0        2 
   2  chr2_35780676     AAsi    A    G        0      0        2 
   2  chr2_35780676     AKia    A    G        0      0        2 
   2  chr2_35780676     AOna    A    G        0      0        2 
   2  chr2_35780676     ASom    A    G        0      0        2 
   2  chr2_35780676     HCab    A    G        1      2        2 
   2  chr2_35780676     HPrz    A    G        1      2        2 
   2  chr2_35780676     ZBoe    A    G        0      0        2 
   2  chr2_35780676     ZGre    A    G        0      0        2 
   2  chr2_35780676     ZHar    A    G        0      0        2 
   2  chr2_35780676   Sample    A    G        0      0        2 
   2  chr2_35782612     AAsi    G    C        0      0        2 
   2  chr2_35782612     AKia    G    C        0      0        2 
   2  chr2_35782612     AOna    G    C        0      0        2 
   2  chr2_35782612     ASom    G    C        0      0        2 
   2  chr2_35782612     HCab    G    C        0      0        2 
   2  chr2_35782612     HPrz    G    C        0      0        2 
   2  chr2_35782612     ZBoe    G    C        1      2        2 
   2  chr2_35782612     ZGre    G    C        0      0        2 
   2  chr2_35782612     ZHar    G    C        1      2        2 
   2  chr2_35782612   Sample    G    C        0      0        2 
   2  chr2_35787332     AAsi    G    A        0      0        2 
   2  chr2_35787332     AKia    G    A        0      0        2 
   2  chr2_35787332     AOna    G    A        0      0        2 
   2  chr2_35787332     ASom    G    A        0      0        2 
   2  chr2_35787332     HCab    G    A        0      0        2 
   2  chr2_35787332     HPrz    G    A        0      0        2 
   2  chr2_35787332     ZBoe    G    A        0      0        2 
   2  chr2_35787332     ZGre    G    A      0.5      1        2 
   2  chr2_35787332     ZHar    G    A        0      0        2 
   2  chr2_35787332   Sample    G    A        0      0        2 
   2  chr2_35793560     AAsi    C    A      0.5      1        2 
   2  chr2_35793560     AKia    C    A        0      0        2 
   2  chr2_35793560     AOna    C    A        0      0        2 
   2  chr2_35793560     ASom    C    A      0.5      1        2 
   2  chr2_35793560     HCab    C    A        0      0        2 
   2  chr2_35793560     HPrz    C    A        0      0        2 
   2  chr2_35793560     ZBoe    C    A        0      0        2 
   2  chr2_35793560     ZGre    C    A        0      0        2 
   2  chr2_35793560     ZHar    C    A        0      0        2 
   2  chr2_35793560   Sample    C    A        0      0        2 
   2  chr2_35796730     AAsi    A    G        0      0        2 
   2  chr2_35796730     AKia    A    G        0      0        2 
   2  chr2_35796730     AOna    A    G        0      0        2 
   2  chr2_35796730     ASom    A    G        0      0        2 
   2  chr2_35796730     HCab    A    G        0      0        2 
   2  chr2_35796730     HPrz    A    G      0.5      1        2 
   2  chr2_35796730     ZBoe    A    G        0      0        2 
   2  chr2_35796730     ZGre    A    G        0      0        2 
   2  chr2_35796730     ZHar    A    G        0      0        2 
   2  chr2_35796730   Sample    A    G        0      0        2 
   2  chr2_35797041     AAsi    C    A        0      0        2 
   2  chr2_35797041     AKia    C    A        0      0        2 
   2  chr2_35797041     AOna    C    A      0.5      1        2 
   2  chr2_35797041     ASom    C    A        0      0        2 
   2  chr2_35797041     HCab    C    A        0      0        2 
   2  chr2_35797041     HPrz    C    A        0      0        2 
   2  chr2_35797041     ZBoe    C    A        0      0        2 
   2  chr2_35797041     ZGre    C    A        0      0        2 
   2  chr2_35797041     ZHar    C    A        0      0        2 
   2  chr2_35797041   Sample    C    A        0      0        2 
   2  chr2_35797288     AAsi    T    G        0      0        2 
   2  chr2_35797288     AKia    T    G        1      2        2 
   2  chr2_35797288     AOna    T    G      0.5      1        2 
   2  chr2_35797288     ASom    T    G        0      0        2 
   2  chr2_35797288     HCab    T    G        0      0        2 
   2  chr2_35797288     HPrz    T    G        0      0        2 
   2  chr2_35797288     ZBoe    T    G        0      0        2 
   2  chr2_35797288     ZGre    T    G        0      0        2 
   2  chr2_35797288     ZHar    T    G        0      0        2 
   2  chr2_35797288   Sample    T    G        0      0        2 
   2  chr2_35797697     AAsi    C    T        0      0        2 
   2  chr2_35797697     AKia    C    T        0      0        2 
   2  chr2_35797697     AOna    C    T        0      0        2 
   2  chr2_35797697     ASom    C    T        0      0        2 
   2  chr2_35797697     HCab    C    T        0      0        2 
   2  chr2_35797697     HPrz    C    T      0.5      1        2 
   2  chr2_35797697     ZBoe    C    T        0      0        2 
   2  chr2_35797697     ZGre    C    T        0      0        2 
   2  chr2_35797697     ZHar    C    T        0      0        2 
   2  chr2_35797697   Sample    C    T        0      0        2 
   2  chr2_35797900     AAsi    T    C        0      0        2 
   2  chr2_35797900     AKia    T    C        0      0        2 
   2  chr2_35797900     AOna    T    C        0      0        2 
   2  chr2_35797900     ASom    T    C        0      0        2 
   2  chr2_35797900     HCab    T    C        0      0        2 
   2  chr2_35797900     HPrz    T    C        0      0        2 
   2  chr2_35797900     ZBoe    T    C        1      2        2 
   2  chr2_35797900     ZGre    T    C        0      0        2 
   2  chr2_35797900     ZHar    T    C        0      0        2 
   2  chr2_35797900   Sample    T    C        0      0        2 
   2  chr2_35804593     AAsi    T    A        0      0        2 
   2  chr2_35804593     AKia    T    A        0      0        2 
   2  chr2_35804593     AOna    T    A      0.5      1        2 
   2  chr2_35804593     ASom    T    A        0      0        2 
   2  chr2_35804593     HCab    T    A        0      0        2 
   2  chr2_35804593     HPrz    T    A        0      0        2 
   2  chr2_35804593     ZBoe    T    A        0      0        2 
   2  chr2_35804593     ZGre    T    A        0      0        2 
   2  chr2_35804593     ZHar    T    A        0      0        2 
   2  chr2_35804593   Sample    T    A        0      0        2 
   2  chr2_35805523     AAsi    A    T        0      0        2 
   2  chr2_35805523     AKia    A    T        0      0        2 
   2  chr2_35805523     AOna    A    T        0      0        2 
   2  chr2_35805523     ASom    A    T      0.5      1        2 
   2  chr2_35805523     HCab    A    T        0      0        2 
   2  chr2_35805523     HPrz    A    T        0      0        2 
   2  chr2_35805523     ZBoe    A    T        0      0        2 
   2  chr2_35805523     ZGre    A    T        0      0        2 
   2  chr2_35805523     ZHar    A    T        0      0        2 
   2  chr2_35805523   Sample    A    T        0      0        2 
   2  chr2_35806594     AAsi    A    T        0      0        2 
   2  chr2_35806594     AKia    A    T        0      0        2 
   2  chr2_35806594     AOna    A    T        0      0        2 
   2  chr2_35806594     ASom    A    T        0      0        2 
   2  chr2_35806594     HCab    A    T        1      2        2 
   2  chr2_35806594     HPrz    A    T      0.5      1        2 
   2  chr2_35806594     ZBoe    A    T        0      0        2 
   2  chr2_35806594     ZGre    A    T        0      0        2 
   2  chr2_35806594     ZHar    A    T        0      0        2 
   2  chr2_35806594   Sample    A    T        0      0        2 
   2  chr2_35807813     AAsi    G    A        0      0        2 
   2  chr2_35807813     AKia    G    A        0      0        2 
   2  chr2_35807813     AOna    G    A        0      0        2 
   2  chr2_35807813     ASom    G    A        0      0        2 
   2  chr2_35807813     HCab    G    A        0      0        2 
   2  chr2_35807813     HPrz    G    A      0.5      1        2 
   2  chr2_35807813     ZBoe    G    A        0      0        2 
   2  chr2_35807813     ZGre    G    A        0      0        2 
   2  chr2_35807813     ZHar    G    A        0      0        2 
   2  chr2_35807813   Sample    G    A        0      0        2 
   2  chr2_35811578     AAsi    G    A        0      0        2 
   2  chr2_35811578     AKia    G    A        0      0        2 
   2  chr2_35811578     AOna    G    A        0      0        2 
   2  chr2_35811578     ASom    G    A        0      0        2 
   2  chr2_35811578     HCab    G    A        1      2        2 
   2  chr2_35811578     HPrz    G    A      0.5      1        2 
   2  chr2_35811578     ZBoe    G    A        0      0        2 
   2  chr2_35811578     ZGre    G    A        0      0        2 
   2  chr2_35811578     ZHar    G    A        0      0        2 
   2  chr2_35811578   Sample    G    A        0      0        2 
   2  chr2_35813894     AAsi    C    T        0      0        2 
   2  chr2_35813894     AKia    C    T        0      0        2 
   2  chr2_35813894     AOna    C    T        0      0        2 
   2  chr2_35813894     ASom    C    T        0      0        2 
   2  chr2_35813894     HCab    C    T        1      2        2 
   2  chr2_35813894     HPrz    C    T        1      2        2 
   2  chr2_35813894     ZBoe    C    T        0      0        2 
   2  chr2_35813894     ZGre    C    T        0      0        2 
   2  chr2_35813894     ZHar    C    T        0      0        2 
   2  chr2_35813894   Sample    C    T        0      0        2 
   2  chr2_35815661     AAsi    T    C        0      0        2 
   2  chr2_35815661     AKia    T    C        0      0        2 
   2  chr2_35815661     AOna    T    C      0.5      1        2 
   2  chr2_35815661     ASom    T    C        0      0        2 
   2  chr2_35815661     HCab    T    C        0      0        2 
   2  chr2_35815661     HPrz    T    C        0      0        2 
   2  chr2_35815661     ZBoe    T    C        0      0        2 
   2  chr2_35815661     ZGre    T    C        0      0        2 
   2  chr2_35815661     ZHar    T    C        0      0        2 
   2  chr2_35815661   Sample    T    C        0      0        2 
   2  chr2_35819237     AAsi    T    C        0      0        2 
   2  chr2_35819237     AKia    T    C        0      0        2 
   2  chr2_35819237     AOna    T    C      0.5      1        2 
   2  chr2_35819237     ASom    T    C        0      0        2 
   2  chr2_35819237     HCab    T    C        0      0        2 
   2  chr2_35819237     HPrz    T    C        0      0        2 
   2  chr2_35819237     ZBoe    T    C        0      0        2 
   2  chr2_35819237     ZGre    T    C        0      0        2 
   2  chr2_35819237     ZHar    T    C        0      0        2 
   2  chr2_35819237   Sample    T    C        0      0        2 
   2  chr2_35821461     AAsi    A    G        0      0        2 
   2  chr2_35821461     AKia    A    G        0      0        2 
   2  chr2_35821461     AOna    A    G      0.5      1        2 
   2  chr2_35821461     ASom    A    G        0      0        2 
   2  chr2_35821461     HCab    A    G        0      0        2 
   2  chr2_35821461     HPrz    A    G        0      0        2 
   2  chr2_35821461     ZBoe    A    G        0      0        2 
   2  chr2_35821461     ZGre    A    G        0      0        2 
   2  chr2_35821461     ZHar    A    G        0      0        2 
   2  chr2_35821461   Sample    A    G        0      0        2 
   2  chr2_35822340     AAsi    A    G        0      0        2 
   2  chr2_35822340     AKia    A    G        0      0        2 
   2  chr2_35822340     AOna    A    G        0      0        2 
   2  chr2_35822340     ASom    A    G        0      0        2 
   2  chr2_35822340     HCab    A    G        0      0        2 
   2  chr2_35822340     HPrz    A    G      0.5      1        2 
   2  chr2_35822340     ZBoe    A    G        0      0        2 
   2  chr2_35822340     ZGre    A    G        0      0        2 
   2  chr2_35822340     ZHar    A    G        0      0        2 
   2  chr2_35822340   Sample    A    G        0      0        2 
   2  chr2_35823088     AAsi    T    C        0      0        2 
   2  chr2_35823088     AKia    T    C        0      0        2 
   2  chr2_35823088     AOna    T    C        0      0        2 
   2  chr2_35823088     ASom    T    C        0      0        2 
   2  chr2_35823088     HCab    T    C        1      2        2 
   2  chr2_35823088     HPrz    T    C      0.5      1        2 
   2  chr2_35823088     ZBoe    T    C        0      0        2 
   2  chr2_35823088     ZGre    T    C        0      0        2 
   2  chr2_35823088     ZHar    T    C        0      0        2 
   2  chr2_35823088   Sample    T    C        0      0        2 
   2  chr2_35842793     AAsi    T    G        0      0        2 
   2  chr2_35842793     AKia    T    G        0      0        2 
   2  chr2_35842793     AOna    T    G        0      0        2 
   2  chr2_35842793     ASom    T    G        0      0        2 
   2  chr2_35842793     HCab    T    G        0      0        2 
   2  chr2_35842793     HPrz    T    G        0      0        2 
   2  chr2_35842793     ZBoe    T    G        1      2        2 
   2  chr2_35842793     ZGre    T    G        0      0        2 
   2  chr2_35842793     ZHar    T    G        0      0        2 
   2  chr2_35842793   Sample    T    G        0      0        2 
   2  chr2_35843624     AAsi    C    T        1      2        2 
   2  chr2_35843624     AKia    C    T        0      0        2 
   2  chr2_35843624     AOna    C    T        0      0        2 
   2  chr2_35843624     ASom    C    T        1      2        2 
   2  chr2_35843624     HCab    C    T        0      0        2 
   2  chr2_35843624     HPrz    C    T        0      0        2 
   2  chr2_35843624     ZBoe    C    T        0      0        2 
   2  chr2_35843624     ZGre    C    T        0      0        2 
   2  chr2_35843624     ZHar    C    T        0      0        2 
   2  chr2_35843624   Sample    C    T        1      2        2 
   2  chr2_35849528     AAsi    A    G        0      0        2 
   2  chr2_35849528     AKia    A    G        0      0        2 
   2  chr2_35849528     AOna    A    G        0      0        2 
   2  chr2_35849528     ASom    A    G        0      0        2 
   2  chr2_35849528     HCab    A    G        0      0        2 
   2  chr2_35849528     HPrz    A    G        0      0        2 
   2  chr2_35849528     ZBoe    A    G        0      0        2 
   2  chr2_35849528     ZGre    A    G        0      0        2 
   2  chr2_35849528     ZHar    A    G        1      2        2 
   2  chr2_35849528   Sample    A    G        0      0        2 
   2  chr2_35850163     AAsi    T    C        0      0        2 
   2  chr2_35850163     AKia    T    C        0      0        2 
   2  chr2_35850163     AOna    T    C        0      0        2 
   2  chr2_35850163     ASom    T    C        0      0        2 
   2  chr2_35850163     HCab    T    C        0      0        2 
   2  chr2_35850163     HPrz    T    C        0      0        2 
   2  chr2_35850163     ZBoe    T    C        1      2        2 
   2  chr2_35850163     ZGre    T    C        1      2        2 
   2  chr2_35850163     ZHar    T    C        1      2        2 
   2  chr2_35850163   Sample    T    C        0      0        2 
   2  chr2_35856357     AAsi    T    C        0      0        2 
   2  chr2_35856357     AKia    T    C        0      0        2 
   2  chr2_35856357     AOna    T    C        0      0        2 
   2  chr2_35856357     ASom    T    C        0      0        2 
   2  chr2_35856357     HCab    T    C        0      0        2 
   2  chr2_35856357     HPrz    T    C        0      0        2 
   2  chr2_35856357     ZBoe    T    C        0      0        2 
   2  chr2_35856357     ZGre    T    C      0.5      1        2 
   2  chr2_35856357     ZHar    T    C        0      0        2 
   2  chr2_35856357   Sample    T    C        0      0        2 
   2  chr2_35863964     AAsi    C    G        0      0        2 
   2  chr2_35863964     AKia    C    G        0      0        2 
   2  chr2_35863964     AOna    C    G        0      0        2 
   2  chr2_35863964     ASom    C    G      0.5      1        2 
   2  chr2_35863964     HCab    C    G        0      0        2 
   2  chr2_35863964     HPrz    C    G        0      0        2 
   2  chr2_35863964     ZBoe    C    G        0      0        2 
   2  chr2_35863964     ZGre    C    G        0      0        2 
   2  chr2_35863964     ZHar    C    G        0      0        2 
   2  chr2_35863964   Sample    C    G        0      0        2 
   2  chr2_35867561     AAsi    G    T        0      0        2 
   2  chr2_35867561     AKia    G    T        0      0        2 
   2  chr2_35867561     AOna    G    T        0      0        2 
   2  chr2_35867561     ASom    G    T        0      0        2 
   2  chr2_35867561     HCab    G    T        1      2        2 
   2  chr2_35867561     HPrz    G    T        1      2        2 
   2  chr2_35867561     ZBoe    G    T        0      0        2 
   2  chr2_35867561     ZGre    G    T        0      0        2 
   2  chr2_35867561     ZHar    G    T        0      0        2 
   2  chr2_35867561   Sample    G    T        0      0        2 
   2  chr2_35869228     AAsi    A    G        0      0        2 
   2  chr2_35869228     AKia    A    G        0      0        2 
   2  chr2_35869228     AOna    A    G        0      0        2 
   2  chr2_35869228     ASom    A    G        0      0        2 
   2  chr2_35869228     HCab    A    G        1      2        2 
   2  chr2_35869228     HPrz    A    G        0      0        2 
   2  chr2_35869228     ZBoe    A    G        0      0        2 
   2  chr2_35869228     ZGre    A    G        0      0        2 
   2  chr2_35869228     ZHar    A    G        0      0        2 
   2  chr2_35869228   Sample    A    G        0      0        2 
   2  chr2_35869363     AAsi    A    G        0      0        2 
   2  chr2_35869363     AKia    A    G        0      0        2 
   2  chr2_35869363     AOna    A    G        0      0        2 
   2  chr2_35869363     ASom    A    G      0.5      1        2 
   2  chr2_35869363     HCab    A    G        0      0        2 
   2  chr2_35869363     HPrz    A    G        0      0        2 
   2  chr2_35869363     ZBoe    A    G        0      0        2 
   2  chr2_35869363     ZGre    A    G        0      0        2 
   2  chr2_35869363     ZHar    A    G        0      0        2 
   2  chr2_35869363   Sample    A    G        0      0        2 
   2  chr2_35883632     AAsi    T    C        0      0        2 
   2  chr2_35883632     AKia    T    C        0      0        2 
   2  chr2_35883632     AOna    T    C        0      0        2 
   2  chr2_35883632     ASom    T    C        0      0        2 
   2  chr2_35883632     HCab    T    C        0      0        2 
   2  chr2_35883632     HPrz    T    C      0.5      1        2 
   2  chr2_35883632     ZBoe    T    C        0      0        2 
   2  chr2_35883632     ZGre    T    C        0      0        2 
   2  chr2_35883632     ZHar    T    C        0      0        2 
   2  chr2_35883632   Sample    T    C        0      0        2 
   2  chr2_35885293     AAsi    C    T        0      0        2 
   2  chr2_35885293     AKia    C    T        0      0        2 
   2  chr2_35885293     AOna    C    T        0      0        2 
   2  chr2_35885293     ASom    C    T        0      0        2 
   2  chr2_35885293     HCab    C    T        0      0        2 
   2  chr2_35885293     HPrz    C    T      0.5      1        2 
   2  chr2_35885293     ZBoe    C    T        0      0        2 
   2  chr2_35885293     ZGre    C    T        0      0        2 
   2  chr2_35885293     ZHar    C    T        0      0        2 
   2  chr2_35885293   Sample    C    T        0      0        2 
   2  chr2_35888510     AAsi    T    C        0      0        2 
   2  chr2_35888510     AKia    T    C        0      0        2 
   2  chr2_35888510     AOna    T    C      0.5      1        2 
   2  chr2_35888510     ASom    T    C        0      0        2 
   2  chr2_35888510     HCab    T    C        0      0        2 
   2  chr2_35888510     HPrz    T    C        0      0        2 
   2  chr2_35888510     ZBoe    T    C        0      0        2 
   2  chr2_35888510     ZGre    T    C        0      0        2 
   2  chr2_35888510     ZHar    T    C        0      0        2 
   2  chr2_35888510   Sample    T    C        0      0        2 
   2  chr2_35898424     AAsi    C    A      0.5      1        2 
   2  chr2_35898424     AKia    C    A        0      0        2 
   2  chr2_35898424     AOna    C    A        0      0        2 
   2  chr2_35898424     ASom    C    A        1      2        2 
   2  chr2_35898424     HCab    C    A        0      0        2 
   2  chr2_35898424     HPrz    C    A        0      0        2 
   2  chr2_35898424     ZBoe    C    A        0      0        2 
   2  chr2_35898424     ZGre    C    A        0      0        2 
   2  chr2_35898424     ZHar    C    A        0      0        2 
   2  chr2_35898424   Sample    C    A        1      2        2 
   2  chr2_35900778     AAsi    G    C        0      0        2 
   2  chr2_35900778     AKia    G    C        0      0        2 
   2  chr2_35900778     AOna    G    C        0      0        2 
   2  chr2_35900778     ASom    G    C        0      0        2 
   2  chr2_35900778     HCab    G    C        1      2        2 
   2  chr2_35900778     HPrz    G    C        1      2        2 
   2  chr2_35900778     ZBoe    G    C        0      0        2 
   2  chr2_35900778     ZGre    G    C        0      0        2 
   2  chr2_35900778     ZHar    G    C        0      0        2 
   2  chr2_35900778   Sample    G    C        0      0        2 
   2  chr2_35905393     AAsi    G    A        0      0        2 
   2  chr2_35905393     AKia    G    A        0      0        2 
   2  chr2_35905393     AOna    G    A        0      0        2 
   2  chr2_35905393     ASom    G    A        0      0        2 
   2  chr2_35905393     HCab    G    A        0      0        2 
   2  chr2_35905393     HPrz    G    A        0      0        2 
   2  chr2_35905393     ZBoe    G    A        0      0        2 
   2  chr2_35905393     ZGre    G    A        0      0        2 
   2  chr2_35905393     ZHar    G    A        1      2        2 
   2  chr2_35905393   Sample    G    A        0      0        2 
   2  chr2_35906209     AAsi    C    G        1      2        2 
   2  chr2_35906209     AKia    C    G        0      0        2 
   2  chr2_35906209     AOna    C    G        0      0        2 
   2  chr2_35906209     ASom    C    G        1      2        2 
   2  chr2_35906209     HCab    C    G        0      0        2 
   2  chr2_35906209     HPrz    C    G        0      0        2 
   2  chr2_35906209     ZBoe    C    G        0      0        2 
   2  chr2_35906209     ZGre    C    G        0      0        2 
   2  chr2_35906209     ZHar    C    G        0      0        2 
   2  chr2_35906209   Sample    C    G        1      2        2 
   2  chr2_35907008     AAsi    G    A        0      0        2 
   2  chr2_35907008     AKia    G    A        0      0        2 
   2  chr2_35907008     AOna    G    A      0.5      1        2 
   2  chr2_35907008     ASom    G    A        0      0        2 
   2  chr2_35907008     HCab    G    A        0      0        2 
   2  chr2_35907008     HPrz    G    A        0      0        2 
   2  chr2_35907008     ZBoe    G    A        0      0        2 
   2  chr2_35907008     ZGre    G    A        0      0        2 
   2  chr2_35907008     ZHar    G    A        0      0        2 
   2  chr2_35907008   Sample    G    A        0      0        2 
   2  chr2_35913152     AAsi    A    C        1      2        2 
   2  chr2_35913152     AKia    A    C        1      2        2 
   2  chr2_35913152     AOna    A    C        1      2        2 
   2  chr2_35913152     ASom    A    C        1      2        2 
   2  chr2_35913152     HCab    A    C        0      0        2 
   2  chr2_35913152     HPrz    A    C        0      0        2 
   2  chr2_35913152     ZBoe    A    C        0      0        2 
   2  chr2_35913152     ZGre    A    C        0      0        2 
   2  chr2_35913152     ZHar    A    C        0      0        2 
   2  chr2_35913152   Sample    A    C        1      2        2 
   2  chr2_35917409     AAsi    G    A        0      0        2 
   2  chr2_35917409     AKia    G    A        0      0        2 
   2  chr2_35917409     AOna    G    A        0      0        2 
   2  chr2_35917409     ASom    G    A      0.5      1        2 
   2  chr2_35917409     HCab    G    A        0      0        2 
   2  chr2_35917409     HPrz    G    A        0      0        2 
   2  chr2_35917409     ZBoe    G    A        0      0        2 
   2  chr2_35917409     ZGre    G    A        0      0        2 
   2  chr2_35917409     ZHar    G    A        0      0        2 
   2  chr2_35917409   Sample    G    A        0      0        2 
   2  chr2_35921733     AAsi    C    A        0      0        2 
   2  chr2_35921733     AKia    C    A        0      0        2 
   2  chr2_35921733     AOna    C    A        0      0        2 
   2  chr2_35921733     ASom    C    A        0      0        2 
   2  chr2_35921733     HCab    C    A        0      0        2 
   2  chr2_35921733     HPrz    C    A        0      0        2 
   2  chr2_35921733     ZBoe    C    A        0      0        2 
   2  chr2_35921733     ZGre    C    A        0      0        2 
   2  chr2_35921733     ZHar    C    A      0.5      1        2 
   2  chr2_35921733   Sample    C    A        0      0        2 
   2  chr2_35927949     AAsi    A    G        0      0        2 
   2  chr2_35927949     AKia    A    G        0      0        2 
   2  chr2_35927949     AOna    A    G        0      0        2 
   2  chr2_35927949     ASom    A    G        0      0        2 
   2  chr2_35927949     HCab    A    G        0      0        2 
   2  chr2_35927949     HPrz    A    G        0      0        2 
   2  chr2_35927949     ZBoe    A    G        0      0        2 
   2  chr2_35927949     ZGre    A    G        0      0        2 
   2  chr2_35927949     ZHar    A    G        1      2        2 
   2  chr2_35927949   Sample    A    G        0      0        2 
   2  chr2_35931909     AAsi    A    G        1      2        2 
   2  chr2_35931909     AKia    A    G        0      0        2 
   2  chr2_35931909     AOna    A    G        0      0        2 
   2  chr2_35931909     ASom    A    G      0.5      1        2 
   2  chr2_35931909     HCab    A    G        0      0        2 
   2  chr2_35931909     HPrz    A    G        0      0        2 
   2  chr2_35931909     ZBoe    A    G        0      0        2 
   2  chr2_35931909     ZGre    A    G        0      0        2 
   2  chr2_35931909     ZHar    A    G        0      0        2 
   2  chr2_35931909   Sample    A    G        1      2        2 
   2  chr2_35940247     AAsi    G    C        0      0        2 
   2  chr2_35940247     AKia    G    C        0      0        2 
   2  chr2_35940247     AOna    G    C      0.5      1        2 
   2  chr2_35940247     ASom    G    C        0      0        2 
   2  chr2_35940247     HCab    G    C        1      2        2 
   2  chr2_35940247     HPrz    G    C        1      2        2 
   2  chr2_35940247     ZBoe    G    C        0      0        2 
   2  chr2_35940247     ZGre    G    C        0      0        2 
   2  chr2_35940247     ZHar    G    C        0      0        2 
   2  chr2_35940247   Sample    G    C        0      0        2 
   2  chr2_35949937     AAsi    A    G        0      0        2 
   2  chr2_35949937     AKia    A    G        0      0        2 
   2  chr2_35949937     AOna    A    G        0      0        2 
   2  chr2_35949937     ASom    A    G        0      0        2 
   2  chr2_35949937     HCab    A    G        1      2        2 
   2  chr2_35949937     HPrz    A    G        1      2        2 
   2  chr2_35949937     ZBoe    A    G        0      0        2 
   2  chr2_35949937     ZGre    A    G        0      0        2 
   2  chr2_35949937     ZHar    A    G        0      0        2 
   2  chr2_35949937   Sample    A    G        0      0        2 
   2  chr2_35950726     AAsi    C    G        0      0        2 
   2  chr2_35950726     AKia    C    G      0.5      1        2 
   2  chr2_35950726     AOna    C    G        0      0        2 
   2  chr2_35950726     ASom    C    G        0      0        2 
   2  chr2_35950726     HCab    C    G        0      0        2 
   2  chr2_35950726     HPrz    C    G        0      0        2 
   2  chr2_35950726     ZBoe    C    G        0      0        2 
   2  chr2_35950726     ZGre    C    G        0      0        2 
   2  chr2_35950726     ZHar    C    G        0      0        2 
   2  chr2_35950726   Sample    C    G        0      0        2 
   2  chr2_35955877     AAsi    A    G        0      0        2 
   2  chr2_35955877     AKia    A    G        0      0        2 
   2  chr2_35955877     AOna    A    G        0      0        2 
   2  chr2_35955877     ASom    A    G      0.5      1        2 
   2  chr2_35955877     HCab    A    G        0      0        2 
   2  chr2_35955877     HPrz    A    G        0      0        2 
   2  chr2_35955877     ZBoe    A    G        0      0        2 
   2  chr2_35955877     ZGre    A    G        0      0        2 
   2  chr2_35955877     ZHar    A    G        0      0        2 
   2  chr2_35955877   Sample    A    G        0      0        2 
   2  chr2_35958641     AAsi    T    C        0      0        2 
   2  chr2_35958641     AKia    T    C        0      0        2 
   2  chr2_35958641     AOna    T    C        0      0        2 
   2  chr2_35958641     ASom    T    C        0      0        2 
   2  chr2_35958641     HCab    T    C        0      0        2 
   2  chr2_35958641     HPrz    T    C        0      0        2 
   2  chr2_35958641     ZBoe    T    C        0      0        2 
   2  chr2_35958641     ZGre    T    C        0      0        2 
   2  chr2_35958641     ZHar    T    C      0.5      1        2 
   2  chr2_35958641   Sample    T    C        0      0        2 
   2  chr2_35960359     AAsi    T    C        0      0        2 
   2  chr2_35960359     AKia    T    C        0      0        2 
   2  chr2_35960359     AOna    T    C        1      2        2 
   2  chr2_35960359     ASom    T    C        0      0        2 
   2  chr2_35960359     HCab    T    C        0      0        2 
   2  chr2_35960359     HPrz    T    C        0      0        2 
   2  chr2_35960359     ZBoe    T    C        0      0        2 
   2  chr2_35960359     ZGre    T    C        0      0        2 
   2  chr2_35960359     ZHar    T    C        0      0        2 
   2  chr2_35960359   Sample    T    C        0      0        2 
   2  chr2_35965328     AAsi    A    G        0      0        2 
   2  chr2_35965328     AKia    A    G        0      0        2 
   2  chr2_35965328     AOna    A    G        0      0        2 
   2  chr2_35965328     ASom    A    G        0      0        2 
   2  chr2_35965328     HCab    A    G        0      0        2 
   2  chr2_35965328     HPrz    A    G        0      0        2 
   2  chr2_35965328     ZBoe    A    G        1      2        2 
   2  chr2_35965328     ZGre    A    G        0      0        2 
   2  chr2_35965328     ZHar    A    G        0      0        2 
   2  chr2_35965328   Sample    A    G        0      0        2 
   2  chr2_35968343     AAsi    C    T        0      0        2 
   2  chr2_35968343     AKia    C    T        0      0        2 
   2  chr2_35968343     AOna    C    T        0      0        2 
   2  chr2_35968343     ASom    C    T        0      0        2 
   2  chr2_35968343     HCab    C    T        1      2        2 
   2  chr2_35968343     HPrz    C    T        1      2        2 
   2  chr2_35968343     ZBoe    C    T        0      0        2 
   2  chr2_35968343     ZGre    C    T        0      0        2 
   2  chr2_35968343     ZHar    C    T        0      0        2 
   2  chr2_35968343   Sample    C    T        0      0        2 
   2  chr2_35968532     AAsi    A    G      0.5      1        2 
   2  chr2_35968532     AKia    A    G      0.5      1        2 
   2  chr2_35968532     AOna    A    G        0      0        2 
   2  chr2_35968532     ASom    A    G        0      0        2 
   2  chr2_35968532     HCab    A    G        1      2        2 
   2  chr2_35968532     HPrz    A    G        1      2        2 
   2  chr2_35968532     ZBoe    A    G        0      0        2 
   2  chr2_35968532     ZGre    A    G        0      0        2 
   2  chr2_35968532     ZHar    A    G        0      0        2 
   2  chr2_35968532   Sample    A    G        1      2        2 
   2  chr2_35968858     AAsi    C    A      0.5      1        2 
   2  chr2_35968858     AKia    C    A        0      0        2 
   2  chr2_35968858     AOna    C    A        0      0        2 
   2  chr2_35968858     ASom    C    A        0      0        2 
   2  chr2_35968858     HCab    C    A        0      0        2 
   2  chr2_35968858     HPrz    C    A        0      0        2 
   2  chr2_35968858     ZBoe    C    A        0      0        2 
   2  chr2_35968858     ZGre    C    A        0      0        2 
   2  chr2_35968858     ZHar    C    A        0      0        2 
   2  chr2_35968858   Sample    C    A        0      0        2 
   2  chr2_35971095     AAsi    G    C        0      0        2 
   2  chr2_35971095     AKia    G    C        0      0        2 
   2  chr2_35971095     AOna    G    C      0.5      1        2 
   2  chr2_35971095     ASom    G    C        0      0        2 
   2  chr2_35971095     HCab    G    C        0      0        2 
   2  chr2_35971095     HPrz    G    C        0      0        2 
   2  chr2_35971095     ZBoe    G    C        0      0        2 
   2  chr2_35971095     ZGre    G    C        0      0        2 
   2  chr2_35971095     ZHar    G    C        0      0        2 
   2  chr2_35971095   Sample    G    C        0      0        2 
   2  chr2_35973301     AAsi    T    C        0      0        2 
   2  chr2_35973301     AKia    T    C      0.5      1        2 
   2  chr2_35973301     AOna    T    C        0      0        2 
   2  chr2_35973301     ASom    T    C        0      0        2 
   2  chr2_35973301     HCab    T    C        0      0        2 
   2  chr2_35973301     HPrz    T    C        0      0        2 
   2  chr2_35973301     ZBoe    T    C        0      0        2 
   2  chr2_35973301     ZGre    T    C        0      0        2 
   2  chr2_35973301     ZHar    T    C        0      0        2 
   2  chr2_35973301   Sample    T    C        0      0        2 
   2  chr2_35980298     AAsi    A    T        0      0        2 
   2  chr2_35980298     AKia    A    T        0      0        2 
   2  chr2_35980298     AOna    A    T      0.5      1        2 
   2  chr2_35980298     ASom    A    T        0      0        2 
   2  chr2_35980298     HCab    A    T        0      0        2 
   2  chr2_35980298     HPrz    A    T        0      0        2 
   2  chr2_35980298     ZBoe    A    T        0      0        2 
   2  chr2_35980298     ZGre    A    T        0      0        2 
   2  chr2_35980298     ZHar    A    T        0      0        2 
   2  chr2_35980298   Sample    A    T        0      0        2 
   2  chr2_35981407     AAsi    T    C        0      0        2 
   2  chr2_35981407     AKia    T    C        0      0        2 
   2  chr2_35981407     AOna    T    C        0      0        2 
   2  chr2_35981407     ASom    T    C        0      0        2 
   2  chr2_35981407     HCab    T    C        1      2        2 
   2  chr2_35981407     HPrz    T    C        1      2        2 
   2  chr2_35981407     ZBoe    T    C        0      0        2 
   2  chr2_35981407     ZGre    T    C        0      0        2 
   2  chr2_35981407     ZHar    T    C        0      0        2 
   2  chr2_35981407   Sample    T    C        0      0        2 
   2  chr2_35982828     AAsi    G    C        0      0        2 
   2  chr2_35982828     AKia    G    C        0      0        2 
   2  chr2_35982828     AOna    G    C        0      0        2 
   2  chr2_35982828     ASom    G    C      0.5      1        2 
   2  chr2_35982828     HCab    G    C        0      0        2 
   2  chr2_35982828     HPrz    G    C        0      0        2 
   2  chr2_35982828     ZBoe    G    C        0      0        2 
   2  chr2_35982828     ZGre    G    C        0      0        2 
   2  chr2_35982828     ZHar    G    C        0      0        2 
   2  chr2_35982828   Sample    G    C        0      0        2 
   2  chr2_35985912     AAsi    T    C        0      0        2 
   2  chr2_35985912     AKia    T    C        0      0        2 
   2  chr2_35985912     AOna    T    C        0      0        2 
   2  chr2_35985912     ASom    T    C        0      0        2 
   2  chr2_35985912     HCab    T    C        0      0        2 
   2  chr2_35985912     HPrz    T    C        0      0        2 
   2  chr2_35985912     ZBoe    T    C        0      0        2 
   2  chr2_35985912     ZGre    T    C        0      0        2 
   2  chr2_35985912     ZHar    T    C        1      2        2 
   2  chr2_35985912   Sample    T    C        0      0        2 
   2  chr2_35986464     AAsi    C    T        0      0        2 
   2  chr2_35986464     AKia    C    T        0      0        2 
   2  chr2_35986464     AOna    C    T        0      0        2 
   2  chr2_35986464     ASom    C    T        0      0        2 
   2  chr2_35986464     HCab    C    T        0      0        2 
   2  chr2_35986464     HPrz    C    T        0      0        2 
   2  chr2_35986464     ZBoe    C    T      0.5      1        2 
   2  chr2_35986464     ZGre    C    T        0      0        2 
   2  chr2_35986464     ZHar    C    T        0      0        2 
   2  chr2_35986464   Sample    C    T        0      0        2 
   2  chr2_36006005     AAsi    T    C        0      0        2 
   2  chr2_36006005     AKia    T    C        0      0        2 
   2  chr2_36006005     AOna    T    C        0      0        2 
   2  chr2_36006005     ASom    T    C        0      0        2 
   2  chr2_36006005     HCab    T    C        1      2        2 
   2  chr2_36006005     HPrz    T    C        0      0        2 
   2  chr2_36006005     ZBoe    T    C        0      0        2 
   2  chr2_36006005     ZGre    T    C        0      0        2 
   2  chr2_36006005     ZHar    T    C        0      0        2 
   2  chr2_36006005   Sample    T    C        0      0        2 
   2  chr2_36009075     AAsi    C    T        0      0        2 
   2  chr2_36009075     AKia    C    T        0      0        2 
   2  chr2_36009075     AOna    C    T        0      0        2 
   2  chr2_36009075     ASom    C    T        0      0        2 
   2  chr2_36009075     HCab    C    T        0      0        2 
   2  chr2_36009075     HPrz    C    T        0      0        2 
   2  chr2_36009075     ZBoe    C    T        1      2        2 
   2  chr2_36009075     ZGre    C    T        0      0        2 
   2  chr2_36009075     ZHar    C    T        1      2        2 
   2  chr2_36009075   Sample    C    T        0      0        2 
   2  chr2_36011091     AAsi    C    T        0      0        2 
   2  chr2_36011091     AKia    C    T        0      0        2 
   2  chr2_36011091     AOna    C    T        0      0        2 
   2  chr2_36011091     ASom    C    T        0      0        2 
   2  chr2_36011091     HCab    C    T        1      2        2 
   2  chr2_36011091     HPrz    C    T        1      2        2 
   2  chr2_36011091     ZBoe    C    T        0      0        2 
   2  chr2_36011091     ZGre    C    T        0      0        2 
   2  chr2_36011091     ZHar    C    T        0      0        2 
   2  chr2_36011091   Sample    C    T        0      0        2 
   2  chr2_36012907     AAsi    C    T        0      0        2 
   2  chr2_36012907     AKia    C    T        0      0        2 
   2  chr2_36012907     AOna    C    T        1      2        2 
   2  chr2_36012907     ASom    C    T        0      0        2 
   2  chr2_36012907     HCab    C    T        0      0        2 
   2  chr2_36012907     HPrz    C    T        0      0        2 
   2  chr2_36012907     ZBoe    C    T        0      0        2 
   2  chr2_36012907     ZGre    C    T        0      0        2 
   2  chr2_36012907     ZHar    C    T        0      0        2 
   2  chr2_36012907   Sample    C    T        0      0        2 
   2  chr2_36024174     AAsi    A    G        0      0        2 
   2  chr2_36024174     AKia    A    G        0      0        2 
   2  chr2_36024174     AOna    A    G        0      0        2 
   2  chr2_36024174     ASom    A    G        1      2        2 
   2  chr2_36024174     HCab    A    G        0      0        2 
   2  chr2_36024174     HPrz    A    G        0      0        2 
   2  chr2_36024174     ZBoe    A    G        0      0        2 
   2  chr2_36024174     ZGre    A    G        0      0        2 
   2  chr2_36024174     ZHar    A    G        0      0        2 
   2  chr2_36024174   Sample    A    G        0      0        2 
   2  chr2_36025143     AAsi    T    C        0      0        2 
   2  chr2_36025143     AKia    T    C        0      0        2 
   2  chr2_36025143     AOna    T    C        0      0        2 
   2  chr2_36025143     ASom    T    C        0      0        2 
   2  chr2_36025143     HCab    T    C        0      0        2 
   2  chr2_36025143     HPrz    T    C        0      0        2 
   2  chr2_36025143     ZBoe    T    C        0      0        2 
   2  chr2_36025143     ZGre    T    C        1      2        2 
   2  chr2_36025143     ZHar    T    C        0      0        2 
   2  chr2_36025143   Sample    T    C        0      0        2 
   2  chr2_36039371     AAsi    T    C        0      0        2 
   2  chr2_36039371     AKia    T    C        0      0        2 
   2  chr2_36039371     AOna    T    C        0      0        2 
   2  chr2_36039371     ASom    T    C        0      0        2 
   2  chr2_36039371     HCab    T    C        0      0        2 
   2  chr2_36039371     HPrz    T    C        0      0        2 
   2  chr2_36039371     ZBoe    T    C      0.5      1        2 
   2  chr2_36039371     ZGre    T    C        0      0        2 
   2  chr2_36039371     ZHar    T    C        0      0        2 
   2  chr2_36039371   Sample    T    C        0      0        2 
   2  chr2_36055077     AAsi    T    C        0      0        2 
   2  chr2_36055077     AKia    T    C        0      0        2 
   2  chr2_36055077     AOna    T    C        0      0        2 
   2  chr2_36055077     ASom    T    C        0      0        2 
   2  chr2_36055077     HCab    T    C        0      0        2 
   2  chr2_36055077     HPrz    T    C        0      0        2 
   2  chr2_36055077     ZBoe    T    C      0.5      1        2 
   2  chr2_36055077     ZGre    T    C        0      0        2 
   2  chr2_36055077     ZHar    T    C        0      0        2 
   2  chr2_36055077   Sample    T    C        0      0        2 
   2  chr2_36060642     AAsi    G    C        0      0        2 
   2  chr2_36060642     AKia    G    C        0      0        2 
   2  chr2_36060642     AOna    G    C        0      0        2 
   2  chr2_36060642     ASom    G    C        0      0        2 
   2  chr2_36060642     HCab    G    C        0      0        2 
   2  chr2_36060642     HPrz    G    C        0      0        2 
   2  chr2_36060642     ZBoe    G    C      0.5      1        2 
   2  chr2_36060642     ZGre    G    C        1      2        2 
   2  chr2_36060642     ZHar    G    C        0      0        2 
   2  chr2_36060642   Sample    G    C        0      0        2 
   2  chr2_36065704     AAsi    A    G        1      2        2 
   2  chr2_36065704     AKia    A    G        1      2        2 
   2  chr2_36065704     AOna    A    G        1      2        2 
   2  chr2_36065704     ASom    A    G        1      2        2 
   2  chr2_36065704     HCab    A    G        0      0        2 
   2  chr2_36065704     HPrz    A    G        0      0        2 
   2  chr2_36065704     ZBoe    A    G        0      0        2 
   2  chr2_36065704     ZGre    A    G        0      0        2 
   2  chr2_36065704     ZHar    A    G        0      0        2 
   2  chr2_36065704   Sample    A    G        1      2        2 
   2  chr2_36065925     AAsi    A    G        0      0        2 
   2  chr2_36065925     AKia    A    G        0      0        2 
   2  chr2_36065925     AOna    A    G        0      0        2 
   2  chr2_36065925     ASom    A    G        0      0        2 
   2  chr2_36065925     HCab    A    G        0      0        2 
   2  chr2_36065925     HPrz    A    G        0      0        2 
   2  chr2_36065925     ZBoe    A    G      0.5      1        2 
   2  chr2_36065925     ZGre    A    G        0      0        2 
   2  chr2_36065925     ZHar    A    G        0      0        2 
   2  chr2_36065925   Sample    A    G        0      0        2 
   2  chr2_36066224     AAsi    A    G        0      0        2 
   2  chr2_36066224     AKia    A    G        0      0        2 
   2  chr2_36066224     AOna    A    G      0.5      1        2 
   2  chr2_36066224     ASom    A    G        0      0        2 
   2  chr2_36066224     HCab    A    G        0      0        2 
   2  chr2_36066224     HPrz    A    G        0      0        2 
   2  chr2_36066224     ZBoe    A    G        0      0        2 
   2  chr2_36066224     ZGre    A    G        0      0        2 
   2  chr2_36066224     ZHar    A    G        0      0        2 
   2  chr2_36066224   Sample    A    G        0      0        2 
   2  chr2_36069460     AAsi    C    T        0      0        2 
   2  chr2_36069460     AKia    C    T        0      0        2 
   2  chr2_36069460     AOna    C    T        0      0        2 
   2  chr2_36069460     ASom    C    T        0      0        2 
   2  chr2_36069460     HCab    C    T        0      0        2 
   2  chr2_36069460     HPrz    C    T        1      2        2 
   2  chr2_36069460     ZBoe    C    T        0      0        2 
   2  chr2_36069460     ZGre    C    T        0      0        2 
   2  chr2_36069460     ZHar    C    T        0      0        2 
   2  chr2_36069460   Sample    C    T        0      0        2 
   2  chr2_36069669     AAsi    A    G        0      0        2 
   2  chr2_36069669     AKia    A    G        0      0        2 
   2  chr2_36069669     AOna    A    G      0.5      1        2 
   2  chr2_36069669     ASom    A    G        0      0        2 
   2  chr2_36069669     HCab    A    G        0      0        2 
   2  chr2_36069669     HPrz    A    G        0      0        2 
   2  chr2_36069669     ZBoe    A    G        0      0        2 
   2  chr2_36069669     ZGre    A    G        0      0        2 
   2  chr2_36069669     ZHar    A    G        0      0        2 
   2  chr2_36069669   Sample    A    G        0      0        2 
   2  chr2_36074610     AAsi    T    G        1      2        2 
   2  chr2_36074610     AKia    T    G        0      0        2 
   2  chr2_36074610     AOna    T    G        0      0        2 
   2  chr2_36074610     ASom    T    G        0      0        2 
   2  chr2_36074610     HCab    T    G        0      0        2 
   2  chr2_36074610     HPrz    T    G        0      0        2 
   2  chr2_36074610     ZBoe    T    G        0      0        2 
   2  chr2_36074610     ZGre    T    G        0      0        2 
   2  chr2_36074610     ZHar    T    G        0      0        2 
   2  chr2_36074610   Sample    T    G        1      2        2 
   2  chr2_36076242     AAsi    T    A        0      0        2 
   2  chr2_36076242     AKia    T    A        0      0        2 
   2  chr2_36076242     AOna    T    A        0      0        2 
   2  chr2_36076242     ASom    T    A        0      0        2 
   2  chr2_36076242     HCab    T    A        0      0        2 
   2  chr2_36076242     HPrz    T    A      0.5      1        2 
   2  chr2_36076242     ZBoe    T    A        0      0        2 
   2  chr2_36076242     ZGre    T    A        0      0        2 
   2  chr2_36076242     ZHar    T    A        0      0        2 
   2  chr2_36076242   Sample    T    A        0      0        2 
   2  chr2_36079102     AAsi    A    G        0      0        2 
   2  chr2_36079102     AKia    A    G        0      0        2 
   2  chr2_36079102     AOna    A    G        0      0        2 
   2  chr2_36079102     ASom    A    G        0      0        2 
   2  chr2_36079102     HCab    A    G        0      0        2 
   2  chr2_36079102     HPrz    A    G      0.5      1        2 
   2  chr2_36079102     ZBoe    A    G        0      0        2 
   2  chr2_36079102     ZGre    A    G        0      0        2 
   2  chr2_36079102     ZHar    A    G        0      0        2 
   2  chr2_36079102   Sample    A    G        0      0        2 
   2  chr2_36082374     AAsi    C    A        0      0        2 
   2  chr2_36082374     AKia    C    A        0      0        2 
   2  chr2_36082374     AOna    C    A        0      0        2 
   2  chr2_36082374     ASom    C    A        0      0        2 
   2  chr2_36082374     HCab    C    A        1      2        2 
   2  chr2_36082374     HPrz    C    A        1      2        2 
   2  chr2_36082374     ZBoe    C    A        0      0        2 
   2  chr2_36082374     ZGre    C    A        0      0        2 
   2  chr2_36082374     ZHar    C    A        0      0        2 
   2  chr2_36082374   Sample    C    A        0      0        2 
   2  chr2_36085092     AAsi    A    G        0      0        2 
   2  chr2_36085092     AKia    A    G      0.5      1        2 
   2  chr2_36085092     AOna    A    G      0.5      1        2 
   2  chr2_36085092     ASom    A    G        0      0        2 
   2  chr2_36085092     HCab    A    G        0      0        2 
   2  chr2_36085092     HPrz    A    G        0      0        2 
   2  chr2_36085092     ZBoe    A    G        0      0        2 
   2  chr2_36085092     ZGre    A    G        0      0        2 
   2  chr2_36085092     ZHar    A    G        0      0        2 
   2  chr2_36085092   Sample    A    G        0      0        2 
   2  chr2_36089672     AAsi    A    G        0      0        2 
   2  chr2_36089672     AKia    A    G        0      0        2 
   2  chr2_36089672     AOna    A    G        0      0        2 
   2  chr2_36089672     ASom    A    G        0      0        2 
   2  chr2_36089672     HCab    A    G        0      0        2 
   2  chr2_36089672     HPrz    A    G      0.5      1        2 
   2  chr2_36089672     ZBoe    A    G        0      0        2 
   2  chr2_36089672     ZGre    A    G        0      0        2 
   2  chr2_36089672     ZHar    A    G        0      0        2 
   2  chr2_36089672   Sample    A    G        0      0        2 
   2  chr2_36090936     AAsi    T    C        0      0        2 
   2  chr2_36090936     AKia    T    C        0      0        2 
   2  chr2_36090936     AOna    T    C        0      0        2 
   2  chr2_36090936     ASom    T    C        0      0        2 
   2  chr2_36090936     HCab    T    C        0      0        2 
   2  chr2_36090936     HPrz    T    C        0      0        2 
   2  chr2_36090936     ZBoe    T    C      0.5      1        2 
   2  chr2_36090936     ZGre    T    C        0      0        2 
   2  chr2_36090936     ZHar    T    C        0      0        2 
   2  chr2_36090936   Sample    T    C        0      0        2 
   2  chr2_36093305     AAsi    C    T        0      0        2 
   2  chr2_36093305     AKia    C    T        0      0        2 
   2  chr2_36093305     AOna    C    T        0      0        2 
   2  chr2_36093305     ASom    C    T        0      0        2 
   2  chr2_36093305     HCab    C    T        1      2        2 
   2  chr2_36093305     HPrz    C    T        1      2        2 
   2  chr2_36093305     ZBoe    C    T        0      0        2 
   2  chr2_36093305     ZGre    C    T        0      0        2 
   2  chr2_36093305     ZHar    C    T        0      0        2 
   2  chr2_36093305   Sample    C    T        0      0        2 
   2  chr2_36093965     AAsi    T    C        1      2        2 
   2  chr2_36093965     AKia    T    C      0.5      1        2 
   2  chr2_36093965     AOna    T    C      0.5      1        2 
   2  chr2_36093965     ASom    T    C        1      2        2 
   2  chr2_36093965     HCab    T    C        0      0        2 
   2  chr2_36093965     HPrz    T    C        0      0        2 
   2  chr2_36093965     ZBoe    T    C        0      0        2 
   2  chr2_36093965     ZGre    T    C        0      0        2 
   2  chr2_36093965     ZHar    T    C        0      0        2 
   2  chr2_36093965   Sample    T    C        1      2        2 
   2  chr2_36099025     AAsi    G    A        0      0        2 
   2  chr2_36099025     AKia    G    A        1      2        2 
   2  chr2_36099025     AOna    G    A        0      0        2 
   2  chr2_36099025     ASom    G    A        0      0        2 
   2  chr2_36099025     HCab    G    A        0      0        2 
   2  chr2_36099025     HPrz    G    A        0      0        2 
   2  chr2_36099025     ZBoe    G    A        0      0        2 
   2  chr2_36099025     ZGre    G    A        0      0        2 
   2  chr2_36099025     ZHar    G    A        0      0        2 
   2  chr2_36099025   Sample    G    A        0      0        2 
   2  chr2_36103072     AAsi    C    T        0      0        2 
   2  chr2_36103072     AKia    C    T        0      0        2 
   2  chr2_36103072     AOna    C    T        0      0        2 
   2  chr2_36103072     ASom    C    T        0      0        2 
   2  chr2_36103072     HCab    C    T        0      0        2 
   2  chr2_36103072     HPrz    C    T        0      0        2 
   2  chr2_36103072     ZBoe    C    T      0.5      1        2 
   2  chr2_36103072     ZGre    C    T        0      0        2 
   2  chr2_36103072     ZHar    C    T        0      0        2 
   2  chr2_36103072   Sample    C    T        0      0        2 
   2  chr2_36119868     AAsi    T    C        0      0        2 
   2  chr2_36119868     AKia    T    C        1      2        2 
   2  chr2_36119868     AOna    T    C        0      0        2 
   2  chr2_36119868     ASom    T    C        0      0        2 
   2  chr2_36119868     HCab    T    C        0      0        2 
   2  chr2_36119868     HPrz    T    C        0      0        2 
   2  chr2_36119868     ZBoe    T    C        0      0        2 
   2  chr2_36119868     ZGre    T    C        0      0        2 
   2  chr2_36119868     ZHar    T    C        0      0        2 
   2  chr2_36119868   Sample    T    C        0      0        2 
   2  chr2_36120280     AAsi    A    G        0      0        2 
   2  chr2_36120280     AKia    A    G        0      0        2 
   2  chr2_36120280     AOna    A    G        0      0        2 
   2  chr2_36120280     ASom    A    G        0      0        2 
   2  chr2_36120280     HCab    A    G        1      2        2 
   2  chr2_36120280     HPrz    A    G        1      2        2 
   2  chr2_36120280     ZBoe    A    G        0      0        2 
   2  chr2_36120280     ZGre    A    G        0      0        2 
   2  chr2_36120280     ZHar    A    G        0      0        2 
   2  chr2_36120280   Sample    A    G        0      0        2 
   2  chr2_36128125     AAsi    A    G        0      0        2 
   2  chr2_36128125     AKia    A    G        0      0        2 
   2  chr2_36128125     AOna    A    G        0      0        2 
   2  chr2_36128125     ASom    A    G        0      0        2 
   2  chr2_36128125     HCab    A    G        0      0        2 
   2  chr2_36128125     HPrz    A    G        0      0        2 
   2  chr2_36128125     ZBoe    A    G        1      2        2 
   2  chr2_36128125     ZGre    A    G        1      2        2 
   2  chr2_36128125     ZHar    A    G        1      2        2 
   2  chr2_36128125   Sample    A    G        0      0        2 
   2  chr2_36130574     AAsi    G    C        0      0        2 
   2  chr2_36130574     AKia    G    C      0.5      1        2 
   2  chr2_36130574     AOna    G    C        0      0        2 
   2  chr2_36130574     ASom    G    C        0      0        2 
   2  chr2_36130574     HCab    G    C        0      0        2 
   2  chr2_36130574     HPrz    G    C        0      0        2 
   2  chr2_36130574     ZBoe    G    C        0      0        2 
   2  chr2_36130574     ZGre    G    C        0      0        2 
   2  chr2_36130574     ZHar    G    C        0      0        2 
   2  chr2_36130574   Sample    G    C        0      0        2 
   2  chr2_36131605     AAsi    A    G        0      0        2 
   2  chr2_36131605     AKia    A    G        0      0        2 
   2  chr2_36131605     AOna    A    G        0      0        2 
   2  chr2_36131605     ASom    A    G        0      0        2 
   2  chr2_36131605     HCab    A    G        0      0        2 
   2  chr2_36131605     HPrz    A    G        0      0        2 
   2  chr2_36131605     ZBoe    A    G        0      0        2 
   2  chr2_36131605     ZGre    A    G        0      0        2 
   2  chr2_36131605     ZHar    A    G      0.5      1        2 
   2  chr2_36131605   Sample    A    G        0      0        2 
   2  chr2_36132718     AAsi    A    G      0.5      1        2 
   2  chr2_36132718     AKia    A    G        0      0        2 
   2  chr2_36132718     AOna    A    G        0      0        2 
   2  chr2_36132718     ASom    A    G        0      0        2 
   2  chr2_36132718     HCab    A    G        0      0        2 
   2  chr2_36132718     HPrz    A    G        0      0        2 
   2  chr2_36132718     ZBoe    A    G        0      0        2 
   2  chr2_36132718     ZGre    A    G        0      0        2 
   2  chr2_36132718     ZHar    A    G        0      0        2 
   2  chr2_36132718   Sample    A    G        0      0        2 
   2  chr2_36138080     AAsi    T    C        0      0        2 
   2  chr2_36138080     AKia    T    C        0      0        2 
   2  chr2_36138080     AOna    T    C      0.5      1        2 
   2  chr2_36138080     ASom    T    C        0      0        2 
   2  chr2_36138080     HCab    T    C        0      0        2 
   2  chr2_36138080     HPrz    T    C        0      0        2 
   2  chr2_36138080     ZBoe    T    C        0      0        2 
   2  chr2_36138080     ZGre    T    C        0      0        2 
   2  chr2_36138080     ZHar    T    C        0      0        2 
   2  chr2_36138080   Sample    T    C        0      0        2 
   2  chr2_36143810     AAsi    T    C        0      0        2 
   2  chr2_36143810     AKia    T    C      0.5      1        2 
   2  chr2_36143810     AOna    T    C        0      0        2 
   2  chr2_36143810     ASom    T    C        0      0        2 
   2  chr2_36143810     HCab    T    C        0      0        2 
   2  chr2_36143810     HPrz    T    C        0      0        2 
   2  chr2_36143810     ZBoe    T    C        0      0        2 
   2  chr2_36143810     ZGre    T    C        0      0        2 
   2  chr2_36143810     ZHar    T    C        0      0        2 
   2  chr2_36143810   Sample    T    C        0      0        2 
   2  chr2_36143898     AAsi    T    C        0      0        2 
   2  chr2_36143898     AKia    T    C      0.5      1        2 
   2  chr2_36143898     AOna    T    C        0      0        2 
   2  chr2_36143898     ASom    T    C        0      0        2 
   2  chr2_36143898     HCab    T    C        0      0        2 
   2  chr2_36143898     HPrz    T    C        0      0        2 
   2  chr2_36143898     ZBoe    T    C        0      0        2 
   2  chr2_36143898     ZGre    T    C        0      0        2 
   2  chr2_36143898     ZHar    T    C        0      0        2 
   2  chr2_36143898   Sample    T    C        0      0        2 
   2  chr2_36148038     AAsi    C    T        1      2        2 
   2  chr2_36148038     AKia    C    T      0.5      1        2 
   2  chr2_36148038     AOna    C    T        0      0        2 
   2  chr2_36148038     ASom    C    T        1      2        2 
   2  chr2_36148038     HCab    C    T        0      0        2 
   2  chr2_36148038     HPrz    C    T        0      0        2 
   2  chr2_36148038     ZBoe    C    T        0      0        2 
   2  chr2_36148038     ZGre    C    T        0      0        2 
   2  chr2_36148038     ZHar    C    T        0      0        2 
   2  chr2_36148038   Sample    C    T        1      2        2 
   2  chr2_36148357     AAsi    T    C        0      0        2 
   2  chr2_36148357     AKia    T    C        0      0        2 
   2  chr2_36148357     AOna    T    C      0.5      1        2 
   2  chr2_36148357     ASom    T    C        0      0        2 
   2  chr2_36148357     HCab    T    C        0      0        2 
   2  chr2_36148357     HPrz    T    C        0      0        2 
   2  chr2_36148357     ZBoe    T    C        0      0        2 
   2  chr2_36148357     ZGre    T    C        0      0        2 
   2  chr2_36148357     ZHar    T    C        0      0        2 
   2  chr2_36148357   Sample    T    C        0      0        2 
   2  chr2_36149174     AAsi    A    G        0      0        2 
   2  chr2_36149174     AKia    A    G      0.5      1        2 
   2  chr2_36149174     AOna    A    G        0      0        2 
   2  chr2_36149174     ASom    A    G        0      0        2 
   2  chr2_36149174     HCab    A    G        0      0        2 
   2  chr2_36149174     HPrz    A    G        0      0        2 
   2  chr2_36149174     ZBoe    A    G        0      0        2 
   2  chr2_36149174     ZGre    A    G        0      0        2 
   2  chr2_36149174     ZHar    A    G        0      0        2 
   2  chr2_36149174   Sample    A    G        0      0        2 
   2  chr2_36162847     AAsi    T    C        0      0        2 
   2  chr2_36162847     AKia    T    C        0      0        2 
   2  chr2_36162847     AOna    T    C        0      0        2 
   2  chr2_36162847     ASom    T    C        0      0        2 
   2  chr2_36162847     HCab    T    C        0      0        2 
   2  chr2_36162847     HPrz    T    C        0      0        2 
   2  chr2_36162847     ZBoe    T    C        0      0        2 
   2  chr2_36162847     ZGre    T    C      0.5      1        2 
   2  chr2_36162847     ZHar    T    C        0      0        2 
   2  chr2_36162847   Sample    T    C        0      0        2 
   2  chr2_36163194     AAsi    A    G        0      0        2 
   2  chr2_36163194     AKia    A    G        0      0        2 
   2  chr2_36163194     AOna    A    G        0      0        2 
   2  chr2_36163194     ASom    A    G        0      0        2 
   2  chr2_36163194     HCab    A    G        0      0        2 
   2  chr2_36163194     HPrz    A    G      0.5      1        2 
   2  chr2_36163194     ZBoe    A    G        0      0        2 
   2  chr2_36163194     ZGre    A    G        0      0        2 
   2  chr2_36163194     ZHar    A    G        0      0        2 
   2  chr2_36163194   Sample    A    G        0      0        2 
   2  chr2_36169230     AAsi    G    A        0      0        2 
   2  chr2_36169230     AKia    G    A        1      2        2 
   2  chr2_36169230     AOna    G    A        0      0        2 
   2  chr2_36169230     ASom    G    A        0      0        2 
   2  chr2_36169230     HCab    G    A        0      0        2 
   2  chr2_36169230     HPrz    G    A        0      0        2 
   2  chr2_36169230     ZBoe    G    A        0      0        2 
   2  chr2_36169230     ZGre    G    A        0      0        2 
   2  chr2_36169230     ZHar    G    A        0      0        2 
   2  chr2_36169230   Sample    G    A        0      0        2 
   2  chr2_36178496     AAsi    G    A        0      0        2 
   2  chr2_36178496     AKia    G    A        1      2        2 
   2  chr2_36178496     AOna    G    A      0.5      1        2 
   2  chr2_36178496     ASom    G    A        0      0        2 
   2  chr2_36178496     HCab    G    A        0      0        2 
   2  chr2_36178496     HPrz    G    A        0      0        2 
   2  chr2_36178496     ZBoe    G    A        0      0        2 
   2  chr2_36178496     ZGre    G    A        0      0        2 
   2  chr2_36178496     ZHar    G    A        0      0        2 
   2  chr2_36178496   Sample    G    A        0      0        2 
   2  chr2_36195047     AAsi    G    C        0      0        2 
   2  chr2_36195047     AKia    G    C        0      0        2 
   2  chr2_36195047     AOna    G    C        0      0        2 
   2  chr2_36195047     ASom    G    C        0      0        2 
   2  chr2_36195047     HCab    G    C        0      0        2 
   2  chr2_36195047     HPrz    G    C        0      0        2 
   2  chr2_36195047     ZBoe    G    C        1      2        2 
   2  chr2_36195047     ZGre    G    C        1      2        2 
   2  chr2_36195047     ZHar    G    C        1      2        2 
   2  chr2_36195047   Sample    G    C        0      0        2 
   2  chr2_36197964     AAsi    G    T        0      0        2 
   2  chr2_36197964     AKia    G    T        0      0        2 
   2  chr2_36197964     AOna    G    T        0      0        2 
   2  chr2_36197964     ASom    G    T        0      0        2 
   2  chr2_36197964     HCab    G    T        0      0        2 
   2  chr2_36197964     HPrz    G    T      0.5      1        2 
   2  chr2_36197964     ZBoe    G    T        0      0        2 
   2  chr2_36197964     ZGre    G    T        0      0        2 
   2  chr2_36197964     ZHar    G    T        0      0        2 
   2  chr2_36197964   Sample    G    T        0      0        2 
   2  chr2_36208577     AAsi    G    A        0      0        2 
   2  chr2_36208577     AKia    G    A        1      2        2 
   2  chr2_36208577     AOna    G    A        1      2        2 
   2  chr2_36208577     ASom    G    A        0      0        2 
   2  chr2_36208577     HCab    G    A        0      0        2 
   2  chr2_36208577     HPrz    G    A        0      0        2 
   2  chr2_36208577     ZBoe    G    A        0      0        2 
   2  chr2_36208577     ZGre    G    A        0      0        2 
   2  chr2_36208577     ZHar    G    A        0      0        2 
   2  chr2_36208577   Sample    G    A        0      0        2 
   2  chr2_36222778     AAsi    G    C        0      0        2 
   2  chr2_36222778     AKia    G    C        0      0        2 
   2  chr2_36222778     AOna    G    C        0      0        2 
   2  chr2_36222778     ASom    G    C        0      0        2 
   2  chr2_36222778     HCab    G    C        0      0        2 
   2  chr2_36222778     HPrz    G    C        0      0        2 
   2  chr2_36222778     ZBoe    G    C        0      0        2 
   2  chr2_36222778     ZGre    G    C        0      0        2 
   2  chr2_36222778     ZHar    G    C        1      2        2 
   2  chr2_36222778   Sample    G    C        0      0        2 
   2  chr2_36226108     AAsi    G    T        0      0        2 
   2  chr2_36226108     AKia    G    T        0      0        2 
   2  chr2_36226108     AOna    G    T        0      0        2 
   2  chr2_36226108     ASom    G    T        0      0        2 
   2  chr2_36226108     HCab    G    T        1      2        2 
   2  chr2_36226108     HPrz    G    T        1      2        2 
   2  chr2_36226108     ZBoe    G    T        0      0        2 
   2  chr2_36226108     ZGre    G    T        0      0        2 
   2  chr2_36226108     ZHar    G    T        0      0        2 
   2  chr2_36226108   Sample    G    T        0      0        2 
   2  chr2_36231080     AAsi    T    C        0      0        2 
   2  chr2_36231080     AKia    T    C        0      0        2 
   2  chr2_36231080     AOna    T    C        0      0        2 
   2  chr2_36231080     ASom    T    C        0      0        2 
   2  chr2_36231080     HCab    T    C        1      2        2 
   2  chr2_36231080     HPrz    T    C      0.5      1        2 
   2  chr2_36231080     ZBoe    T    C        0      0        2 
   2  chr2_36231080     ZGre    T    C        0      0        2 
   2  chr2_36231080     ZHar    T    C        0      0        2 
   2  chr2_36231080   Sample    T    C        0      0        2 
   2  chr2_36240774     AAsi    T    C        0      0        2 
   2  chr2_36240774     AKia    T    C        1      2        2 
   2  chr2_36240774     AOna    T    C        1      2        2 
   2  chr2_36240774     ASom    T    C        0      0        2 
   2  chr2_36240774     HCab    T    C        0      0        2 
   2  chr2_36240774     HPrz    T    C        0      0        2 
   2  chr2_36240774     ZBoe    T    C        0      0        2 
   2  chr2_36240774     ZGre    T    C        0      0        2 
   2  chr2_36240774     ZHar    T    C        0      0        2 
   2  chr2_36240774   Sample    T    C        0      0        2 
   2  chr2_36241451     AAsi    G    A        0      0        2 
   2  chr2_36241451     AKia    G    A        0      0        2 
   2  chr2_36241451     AOna    G    A        0      0        2 
   2  chr2_36241451     ASom    G    A        0      0        2 
   2  chr2_36241451     HCab    G    A        1      2        2 
   2  chr2_36241451     HPrz    G    A        1      2        2 
   2  chr2_36241451     ZBoe    G    A        0      0        2 
   2  chr2_36241451     ZGre    G    A        0      0        2 
   2  chr2_36241451     ZHar    G    A        0      0        2 
   2  chr2_36241451   Sample    G    A        0      0        2 
   2  chr2_36243890     AAsi    A    G        0      0        2 
   2  chr2_36243890     AKia    A    G        0      0        2 
   2  chr2_36243890     AOna    A    G        0      0        2 
   2  chr2_36243890     ASom    A    G        0      0        2 
   2  chr2_36243890     HCab    A    G        0      0        2 
   2  chr2_36243890     HPrz    A    G      0.5      1        2 
   2  chr2_36243890     ZBoe    A    G        0      0        2 
   2  chr2_36243890     ZGre    A    G        0      0        2 
   2  chr2_36243890     ZHar    A    G        0      0        2 
   2  chr2_36243890   Sample    A    G        0      0        2 
   2  chr2_36244647     AAsi    T    C        0      0        2 
   2  chr2_36244647     AKia    T    C        0      0        2 
   2  chr2_36244647     AOna    T    C        0      0        2 
   2  chr2_36244647     ASom    T    C        0      0        2 
   2  chr2_36244647     HCab    T    C        0      0        2 
   2  chr2_36244647     HPrz    T    C        0      0        2 
   2  chr2_36244647     ZBoe    T    C      0.5      1        2 
   2  chr2_36244647     ZGre    T    C        0      0        2 
   2  chr2_36244647     ZHar    T    C        0      0        2 
   2  chr2_36244647   Sample    T    C        0      0        2 
   2  chr2_36244766     AAsi    A    G        0      0        2 
   2  chr2_36244766     AKia    A    G        0      0        2 
   2  chr2_36244766     AOna    A    G      0.5      1        2 
   2  chr2_36244766     ASom    A    G        0      0        2 
   2  chr2_36244766     HCab    A    G        0      0        2 
   2  chr2_36244766     HPrz    A    G        0      0        2 
   2  chr2_36244766     ZBoe    A    G        0      0        2 
   2  chr2_36244766     ZGre    A    G        0      0        2 
   2  chr2_36244766     ZHar    A    G        0      0        2 
   2  chr2_36244766   Sample    A    G        0      0        2 
   2  chr2_36246447     AAsi    A    G        0      0        2 
   2  chr2_36246447     AKia    A    G        0      0        2 
   2  chr2_36246447     AOna    A    G        0      0        2 
   2  chr2_36246447     ASom    A    G      0.5      1        2 
   2  chr2_36246447     HCab    A    G        1      2        2 
   2  chr2_36246447     HPrz    A    G        1      2        2 
   2  chr2_36246447     ZBoe    A    G        0      0        2 
   2  chr2_36246447     ZGre    A    G        1      2        2 
   2  chr2_36246447     ZHar    A    G        0      0        2 
   2  chr2_36246447   Sample    A    G        0      0        2 
   2  chr2_36250551     AAsi    G    A        0      0        2 
   2  chr2_36250551     AKia    G    A        0      0        2 
   2  chr2_36250551     AOna    G    A        0      0        2 
   2  chr2_36250551     ASom    G    A        0      0        2 
   2  chr2_36250551     HCab    G    A        0      0        2 
   2  chr2_36250551     HPrz    G    A      0.5      1        2 
   2  chr2_36250551     ZBoe    G    A        0      0        2 
   2  chr2_36250551     ZGre    G    A        0      0        2 
   2  chr2_36250551     ZHar    G    A        0      0        2 
   2  chr2_36250551   Sample    G    A        0      0        2 
   2  chr2_36256190     AAsi    A    G        0      0        2 
   2  chr2_36256190     AKia    A    G        0      0        2 
   2  chr2_36256190     AOna    A    G        0      0        2 
   2  chr2_36256190     ASom    A    G        1      2        2 
   2  chr2_36256190     HCab    A    G        0      0        2 
   2  chr2_36256190     HPrz    A    G        0      0        2 
   2  chr2_36256190     ZBoe    A    G      0.5      1        2 
   2  chr2_36256190     ZGre    A    G        0      0        2 
   2  chr2_36256190     ZHar    A    G        0      0        2 
   2  chr2_36256190   Sample    A    G        0      0        2 
   2  chr2_36260192     AAsi    A    G        0      0        2 
   2  chr2_36260192     AKia    A    G        0      0        2 
   2  chr2_36260192     AOna    A    G        0      0        2 
   2  chr2_36260192     ASom    A    G        0      0        2 
   2  chr2_36260192     HCab    A    G        0      0        2 
   2  chr2_36260192     HPrz    A    G        0      0        2 
   2  chr2_36260192     ZBoe    A    G        1      2        2 
   2  chr2_36260192     ZGre    A    G        0      0        2 
   2  chr2_36260192     ZHar    A    G        0      0        2 
   2  chr2_36260192   Sample    A    G        0      0        2 
   2  chr2_36264542     AAsi    T    C        0      0        2 
   2  chr2_36264542     AKia    T    C        0      0        2 
   2  chr2_36264542     AOna    T    C        0      0        2 
   2  chr2_36264542     ASom    T    C        0      0        2 
   2  chr2_36264542     HCab    T    C        0      0        2 
   2  chr2_36264542     HPrz    T    C      0.5      1        2 
   2  chr2_36264542     ZBoe    T    C        0      0        2 
   2  chr2_36264542     ZGre    T    C        0      0        2 
   2  chr2_36264542     ZHar    T    C        0      0        2 
   2  chr2_36264542   Sample    T    C        0      0        2 
   2  chr2_36264779     AAsi    T    C        0      0        2 
   2  chr2_36264779     AKia    T    C        0      0        2 
   2  chr2_36264779     AOna    T    C        0      0        2 
   2  chr2_36264779     ASom    T    C        0      0        2 
   2  chr2_36264779     HCab    T    C        0      0        2 
   2  chr2_36264779     HPrz    T    C        0      0        2 
   2  chr2_36264779     ZBoe    T    C        0      0        2 
   2  chr2_36264779     ZGre    T    C        1      2        2 
   2  chr2_36264779     ZHar    T    C        0      0        2 
   2  chr2_36264779   Sample    T    C        0      0        2 
   2  chr2_36269091     AAsi    T    C        0      0        2 
   2  chr2_36269091     AKia    T    C        0      0        2 
   2  chr2_36269091     AOna    T    C        0      0        2 
   2  chr2_36269091     ASom    T    C        0      0        2 
   2  chr2_36269091     HCab    T    C        0      0        2 
   2  chr2_36269091     HPrz    T    C        0      0        2 
   2  chr2_36269091     ZBoe    T    C        0      0        2 
   2  chr2_36269091     ZGre    T    C        0      0        2 
   2  chr2_36269091     ZHar    T    C      0.5      1        2 
   2  chr2_36269091   Sample    T    C        0      0        2 
   2  chr2_36270535     AAsi    A    T        0      0        2 
   2  chr2_36270535     AKia    A    T        0      0        2 
   2  chr2_36270535     AOna    A    T        0      0        2 
   2  chr2_36270535     ASom    A    T        0      0        2 
   2  chr2_36270535     HCab    A    T        0      0        2 
   2  chr2_36270535     HPrz    A    T        0      0        2 
   2  chr2_36270535     ZBoe    A    T        1      2        2 
   2  chr2_36270535     ZGre    A    T        0      0        2 
   2  chr2_36270535     ZHar    A    T        0      0        2 
   2  chr2_36270535   Sample    A    T        0      0        2 
   2  chr2_36271502     AAsi    A    G        0      0        2 
   2  chr2_36271502     AKia    A    G      0.5      1        2 
   2  chr2_36271502     AOna    A    G        0      0        2 
   2  chr2_36271502     ASom    A    G        0      0        2 
   2  chr2_36271502     HCab    A    G        0      0        2 
   2  chr2_36271502     HPrz    A    G        0      0        2 
   2  chr2_36271502     ZBoe    A    G        0      0        2 
   2  chr2_36271502     ZGre    A    G        0      0        2 
   2  chr2_36271502     ZHar    A    G        0      0        2 
   2  chr2_36271502   Sample    A    G        0      0        2 
   2  chr2_36284731     AAsi    T    C        0      0        2 
   2  chr2_36284731     AKia    T    C        0      0        2 
   2  chr2_36284731     AOna    T    C        0      0        2 
   2  chr2_36284731     ASom    T    C        0      0        2 
   2  chr2_36284731     HCab    T    C        0      0        2 
   2  chr2_36284731     HPrz    T    C        0      0        2 
   2  chr2_36284731     ZBoe    T    C        0      0        2 
   2  chr2_36284731     ZGre    T    C        0      0        2 
   2  chr2_36284731     ZHar    T    C        1      2        2 
   2  chr2_36284731   Sample    T    C        0      0        2 
   2  chr2_36290134     AAsi    G    A        0      0        2 
   2  chr2_36290134     AKia    G    A        0      0        2 
   2  chr2_36290134     AOna    G    A        0      0        2 
   2  chr2_36290134     ASom    G    A        0      0        2 
   2  chr2_36290134     HCab    G    A        0      0        2 
   2  chr2_36290134     HPrz    G    A      0.5      1        2 
   2  chr2_36290134     ZBoe    G    A        0      0        2 
   2  chr2_36290134     ZGre    G    A        0      0        2 
   2  chr2_36290134     ZHar    G    A        0      0        2 
   2  chr2_36290134   Sample    G    A        0      0        2 
   2  chr2_36290243     AAsi    A    G        0      0        2 
   2  chr2_36290243     AKia    A    G        0      0        2 
   2  chr2_36290243     AOna    A    G      0.5      1        2 
   2  chr2_36290243     ASom    A    G        0      0        2 
   2  chr2_36290243     HCab    A    G        0      0        2 
   2  chr2_36290243     HPrz    A    G        0      0        2 
   2  chr2_36290243     ZBoe    A    G        0      0        2 
   2  chr2_36290243     ZGre    A    G        0      0        2 
   2  chr2_36290243     ZHar    A    G        0      0        2 
   2  chr2_36290243   Sample    A    G        0      0        2 
   2  chr2_36293698     AAsi    A    G        0      0        2 
   2  chr2_36293698     AKia    A    G        1      2        2 
   2  chr2_36293698     AOna    A    G      0.5      1        2 
   2  chr2_36293698     ASom    A    G        0      0        2 
   2  chr2_36293698     HCab    A    G        0      0        2 
   2  chr2_36293698     HPrz    A    G        0      0        2 
   2  chr2_36293698     ZBoe    A    G        0      0        2 
   2  chr2_36293698     ZGre    A    G        0      0        2 
   2  chr2_36293698     ZHar    A    G        0      0        2 
   2  chr2_36293698   Sample    A    G        0      0        2 
   2  chr2_36294516     AAsi    A    G        0      0        2 
   2  chr2_36294516     AKia    A    G        0      0        2 
   2  chr2_36294516     AOna    A    G        0      0        2 
   2  chr2_36294516     ASom    A    G        0      0        2 
   2  chr2_36294516     HCab    A    G        1      2        2 
   2  chr2_36294516     HPrz    A    G        1      2        2 
   2  chr2_36294516     ZBoe    A    G        0      0        2 
   2  chr2_36294516     ZGre    A    G        0      0        2 
   2  chr2_36294516     ZHar    A    G        0      0        2 
   2  chr2_36294516   Sample    A    G        0      0        2 
   2  chr2_36295124     AAsi    A    G        0      0        2 
   2  chr2_36295124     AKia    A    G        0      0        2 
   2  chr2_36295124     AOna    A    G        0      0        2 
   2  chr2_36295124     ASom    A    G        0      0        2 
   2  chr2_36295124     HCab    A    G        1      2        2 
   2  chr2_36295124     HPrz    A    G        1      2        2 
   2  chr2_36295124     ZBoe    A    G        0      0        2 
   2  chr2_36295124     ZGre    A    G        0      0        2 
   2  chr2_36295124     ZHar    A    G        0      0        2 
   2  chr2_36295124   Sample    A    G        0      0        2 
   2  chr2_36297427     AAsi    G    A        0      0        2 
   2  chr2_36297427     AKia    G    A        0      0        2 
   2  chr2_36297427     AOna    G    A        0      0        2 
   2  chr2_36297427     ASom    G    A        0      0        2 
   2  chr2_36297427     HCab    G    A        1      2        2 
   2  chr2_36297427     HPrz    G    A        1      2        2 
   2  chr2_36297427     ZBoe    G    A        0      0        2 
   2  chr2_36297427     ZGre    G    A        0      0        2 
   2  chr2_36297427     ZHar    G    A        0      0        2 
   2  chr2_36297427   Sample    G    A        0      0        2 
   2  chr2_36305700     AAsi    T    C        0      0        2 
   2  chr2_36305700     AKia    T    C        0      0        2 
   2  chr2_36305700     AOna    T    C        0      0        2 
   2  chr2_36305700     ASom    T    C        0      0        2 
   2  chr2_36305700     HCab    T    C        0      0        2 
   2  chr2_36305700     HPrz    T    C        0      0        2 
   2  chr2_36305700     ZBoe    T    C        0      0        2 
   2  chr2_36305700     ZGre    T    C        1      2        2 
   2  chr2_36305700     ZHar    T    C        0      0        2 
   2  chr2_36305700   Sample    T    C        0      0        2 
   2  chr2_36310766     AAsi    G    T        0      0        2 
   2  chr2_36310766     AKia    G    T        0      0        2 
   2  chr2_36310766     AOna    G    T        0      0        2 
   2  chr2_36310766     ASom    G    T        0      0        2 
   2  chr2_36310766     HCab    G    T        1      2        2 
   2  chr2_36310766     HPrz    G    T        1      2        2 
   2  chr2_36310766     ZBoe    G    T        0      0        2 
   2  chr2_36310766     ZGre    G    T        0      0        2 
   2  chr2_36310766     ZHar    G    T        0      0        2 
   2  chr2_36310766   Sample    G    T        0      0        2 
   2  chr2_36311678     AAsi    T    C        0      0        2 
   2  chr2_36311678     AKia    T    C        0      0        2 
   2  chr2_36311678     AOna    T    C        0      0        2 
   2  chr2_36311678     ASom    T    C        1      2        2 
   2  chr2_36311678     HCab    T    C        0      0        2 
   2  chr2_36311678     HPrz    T    C        0      0        2 
   2  chr2_36311678     ZBoe    T    C        0      0        2 
   2  chr2_36311678     ZGre    T    C        0      0        2 
   2  chr2_36311678     ZHar    T    C        0      0        2 
   2  chr2_36311678   Sample    T    C        0      0        2 
   2  chr2_36312457     AAsi    T    C        1      2        2 
   2  chr2_36312457     AKia    T    C        0      0        2 
   2  chr2_36312457     AOna    T    C        0      0        2 
   2  chr2_36312457     ASom    T    C        1      2        2 
   2  chr2_36312457     HCab    T    C        0      0        2 
   2  chr2_36312457     HPrz    T    C        0      0        2 
   2  chr2_36312457     ZBoe    T    C        0      0        2 
   2  chr2_36312457     ZGre    T    C        0      0        2 
   2  chr2_36312457     ZHar    T    C        0      0        2 
   2  chr2_36312457   Sample    T    C        1      2        2 
   2  chr2_36313090     AAsi    A    G        0      0        2 
   2  chr2_36313090     AKia    A    G        1      2        2 
   2  chr2_36313090     AOna    A    G      0.5      1        2 
   2  chr2_36313090     ASom    A    G        0      0        2 
   2  chr2_36313090     HCab    A    G        0      0        2 
   2  chr2_36313090     HPrz    A    G        0      0        2 
   2  chr2_36313090     ZBoe    A    G        0      0        2 
   2  chr2_36313090     ZGre    A    G        0      0        2 
   2  chr2_36313090     ZHar    A    G        0      0        2 
   2  chr2_36313090   Sample    A    G        0      0        2 
   2  chr2_36316146     AAsi    A    G        0      0        2 
   2  chr2_36316146     AKia    A    G        0      0        2 
   2  chr2_36316146     AOna    A    G        0      0        2 
   2  chr2_36316146     ASom    A    G      0.5      1        2 
   2  chr2_36316146     HCab    A    G        0      0        2 
   2  chr2_36316146     HPrz    A    G        0      0        2 
   2  chr2_36316146     ZBoe    A    G        0      0        2 
   2  chr2_36316146     ZGre    A    G        0      0        2 
   2  chr2_36316146     ZHar    A    G        0      0        2 
   2  chr2_36316146   Sample    A    G        0      0        2 
   2  chr2_36316803     AAsi    G    T        0      0        2 
   2  chr2_36316803     AKia    G    T        0      0        2 
   2  chr2_36316803     AOna    G    T        0      0        2 
   2  chr2_36316803     ASom    G    T        0      0        2 
   2  chr2_36316803     HCab    G    T        0      0        2 
   2  chr2_36316803     HPrz    G    T        0      0        2 
   2  chr2_36316803     ZBoe    G    T        0      0        2 
   2  chr2_36316803     ZGre    G    T        1      2        2 
   2  chr2_36316803     ZHar    G    T        0      0        2 
   2  chr2_36316803   Sample    G    T        0      0        2 
   2  chr2_36321937     AAsi    T    C        0      0        2 
   2  chr2_36321937     AKia    T    C        0      0        2 
   2  chr2_36321937     AOna    T    C        0      0        2 
   2  chr2_36321937     ASom    T    C        0      0        2 
   2  chr2_36321937     HCab    T    C        1      2        2 
   2  chr2_36321937     HPrz    T    C        1      2        2 
   2  chr2_36321937     ZBoe    T    C        0      0        2 
   2  chr2_36321937     ZGre    T    C        0      0        2 
   2  chr2_36321937     ZHar    T    C        0      0        2 
   2  chr2_36321937   Sample    T    C        0      0        2 
   2  chr2_36328691     AAsi    A    G        0      0        2 
   2  chr2_36328691     AKia    A    G        0      0        2 
   2  chr2_36328691     AOna    A    G        0      0        2 
   2  chr2_36328691     ASom    A    G        0      0        2 
   2  chr2_36328691     HCab    A    G        0      0        2 
   2  chr2_36328691     HPrz    A    G        0      0        2 
   2  chr2_36328691     ZBoe    A    G      0.5      1        2 
   2  chr2_36328691     ZGre    A    G        0      0        2 
   2  chr2_36328691     ZHar    A    G        0      0        2 
   2  chr2_36328691   Sample    A    G        0      0        2 
   2  chr2_36333155     AAsi    A    G        0      0        2 
   2  chr2_36333155     AKia    A    G      0.5      1        2 
   2  chr2_36333155     AOna    A    G      0.5      1        2 
   2  chr2_36333155     ASom    A    G        0      0        2 
   2  chr2_36333155     HCab    A    G        0      0        2 
   2  chr2_36333155     HPrz    A    G        0      0        2 
   2  chr2_36333155     ZBoe    A    G        0      0        2 
   2  chr2_36333155     ZGre    A    G        0      0        2 
   2  chr2_36333155     ZHar    A    G        0      0        2 
   2  chr2_36333155   Sample    A    G        0      0        2 
   2  chr2_36334762     AAsi    T    C        0      0        2 
   2  chr2_36334762     AKia    T    C        0      0        2 
   2  chr2_36334762     AOna    T    C        0      0        2 
   2  chr2_36334762     ASom    T    C        0      0        2 
   2  chr2_36334762     HCab    T    C        0      0        2 
   2  chr2_36334762     HPrz    T    C        0      0        2 
   2  chr2_36334762     ZBoe    T    C        0      0        2 
   2  chr2_36334762     ZGre    T    C        0      0        2 
   2  chr2_36334762     ZHar    T    C        1      2        2 
   2  chr2_36334762   Sample    T    C        0      0        2 
   2  chr2_36341122     AAsi    T    A      0.5      1        2 
   2  chr2_36341122     AKia    T    A        0      0        2 
   2  chr2_36341122     AOna    T    A        0      0        2 
   2  chr2_36341122     ASom    T    A        0      0        2 
   2  chr2_36341122     HCab    T    A        0      0        2 
   2  chr2_36341122     HPrz    T    A        0      0        2 
   2  chr2_36341122     ZBoe    T    A        0      0        2 
   2  chr2_36341122     ZGre    T    A        0      0        2 
   2  chr2_36341122     ZHar    T    A        0      0        2 
   2  chr2_36341122   Sample    T    A        0      0        2 
   2  chr2_36341817     AAsi    T    C      0.5      1        2 
   2  chr2_36341817     AKia    T    C        0      0        2 
   2  chr2_36341817     AOna    T    C        0      0        2 
   2  chr2_36341817     ASom    T    C        0      0        2 
   2  chr2_36341817     HCab    T    C        0      0        2 
   2  chr2_36341817     HPrz    T    C        0      0        2 
   2  chr2_36341817     ZBoe    T    C        0      0        2 
   2  chr2_36341817     ZGre    T    C        0      0        2 
   2  chr2_36341817     ZHar    T    C        0      0        2 
   2  chr2_36341817   Sample    T    C        0      0        2 
   2  chr2_36348526     AAsi    T    C        0      0        2 
   2  chr2_36348526     AKia    T    C        0      0        2 
   2  chr2_36348526     AOna    T    C        0      0        2 
   2  chr2_36348526     ASom    T    C        0      0        2 
   2  chr2_36348526     HCab    T    C        1      2        2 
   2  chr2_36348526     HPrz    T    C        1      2        2 
   2  chr2_36348526     ZBoe    T    C        0      0        2 
   2  chr2_36348526     ZGre    T    C        0      0        2 
   2  chr2_36348526     ZHar    T    C        0      0        2 
   2  chr2_36348526   Sample    T    C        0      0        2 
   2  chr2_36358494     AAsi    A    G        1      2        2 
   2  chr2_36358494     AKia    A    G        0      0        2 
   2  chr2_36358494     AOna    A    G        0      0        2 
   2  chr2_36358494     ASom    A    G        1      2        2 
   2  chr2_36358494     HCab    A    G        1      2        2 
   2  chr2_36358494     HPrz    A    G        1      2        2 
   2  chr2_36358494     ZBoe    A    G        0      0        2 
   2  chr2_36358494     ZGre    A    G        0      0        2 
   2  chr2_36358494     ZHar    A    G        0      0        2 
   2  chr2_36358494   Sample    A    G        1      2        2 
   2  chr2_36363338     AAsi    A    G        0      0        2 
   2  chr2_36363338     AKia    A    G        0      0        2 
   2  chr2_36363338     AOna    A    G      0.5      1        2 
   2  chr2_36363338     ASom    A    G        0      0        2 
   2  chr2_36363338     HCab    A    G        0      0        2 
   2  chr2_36363338     HPrz    A    G        0      0        2 
   2  chr2_36363338     ZBoe    A    G        0      0        2 
   2  chr2_36363338     ZGre    A    G        0      0        2 
   2  chr2_36363338     ZHar    A    G        0      0        2 
   2  chr2_36363338   Sample    A    G        0      0        2 
   2  chr2_36366389     AAsi    G    A        0      0        2 
   2  chr2_36366389     AKia    G    A        0      0        2 
   2  chr2_36366389     AOna    G    A        0      0        2 
   2  chr2_36366389     ASom    G    A        0      0        2 
   2  chr2_36366389     HCab    G    A        0      0        2 
   2  chr2_36366389     HPrz    G    A        0      0        2 
   2  chr2_36366389     ZBoe    G    A        1      2        2 
   2  chr2_36366389     ZGre    G    A        0      0        2 
   2  chr2_36366389     ZHar    G    A        1      2        2 
   2  chr2_36366389   Sample    G    A        0      0        2 
   2  chr2_36385428     AAsi    A    G        1      2        2 
   2  chr2_36385428     AKia    A    G        0      0        2 
   2  chr2_36385428     AOna    A    G        0      0        2 
   2  chr2_36385428     ASom    A    G        0      0        2 
   2  chr2_36385428     HCab    A    G        0      0        2 
   2  chr2_36385428     HPrz    A    G        0      0        2 
   2  chr2_36385428     ZBoe    A    G        0      0        2 
   2  chr2_36385428     ZGre    A    G        0      0        2 
   2  chr2_36385428     ZHar    A    G        0      0        2 
   2  chr2_36385428   Sample    A    G        0      0        2 
   2  chr2_36400300     AAsi    A    G        0      0        2 
   2  chr2_36400300     AKia    A    G        0      0        2 
   2  chr2_36400300     AOna    A    G      0.5      1        2 
   2  chr2_36400300     ASom    A    G        0      0        2 
   2  chr2_36400300     HCab    A    G        0      0        2 
   2  chr2_36400300     HPrz    A    G        0      0        2 
   2  chr2_36400300     ZBoe    A    G        0      0        2 
   2  chr2_36400300     ZGre    A    G        0      0        2 
   2  chr2_36400300     ZHar    A    G        0      0        2 
   2  chr2_36400300   Sample    A    G        0      0        2 
   2  chr2_36403598     AAsi    A    G        0      0        2 
   2  chr2_36403598     AKia    A    G        0      0        2 
   2  chr2_36403598     AOna    A    G        0      0        2 
   2  chr2_36403598     ASom    A    G        0      0        2 
   2  chr2_36403598     HCab    A    G        0      0        2 
   2  chr2_36403598     HPrz    A    G      0.5      1        2 
   2  chr2_36403598     ZBoe    A    G        0      0        2 
   2  chr2_36403598     ZGre    A    G        0      0        2 
   2  chr2_36403598     ZHar    A    G        0      0        2 
   2  chr2_36403598   Sample    A    G        0      0        2 
   2  chr2_36406510     AAsi    G    A        0      0        2 
   2  chr2_36406510     AKia    G    A        0      0        2 
   2  chr2_36406510     AOna    G    A        1      2        2 
   2  chr2_36406510     ASom    G    A        0      0        2 
   2  chr2_36406510     HCab    G    A        1      2        2 
   2  chr2_36406510     HPrz    G    A        1      2        2 
   2  chr2_36406510     ZBoe    G    A        0      0        2 
   2  chr2_36406510     ZGre    G    A        0      0        2 
   2  chr2_36406510     ZHar    G    A        0      0        2 
   2  chr2_36406510   Sample    G    A        0      0        2 
   2  chr2_36407592     AAsi    T    C        0      0        2 
   2  chr2_36407592     AKia    T    C        0      0        2 
   2  chr2_36407592     AOna    T    C        0      0        2 
   2  chr2_36407592     ASom    T    C        0      0        2 
   2  chr2_36407592     HCab    T    C        0      0        2 
   2  chr2_36407592     HPrz    T    C        0      0        2 
   2  chr2_36407592     ZBoe    T    C        1      2        2 
   2  chr2_36407592     ZGre    T    C        0      0        2 
   2  chr2_36407592     ZHar    T    C        0      0        2 
   2  chr2_36407592   Sample    T    C        0      0        2 
   2  chr2_36416660     AAsi    A    C        0      0        2 
   2  chr2_36416660     AKia    A    C        0      0        2 
   2  chr2_36416660     AOna    A    C        0      0        2 
   2  chr2_36416660     ASom    A    C        0      0        2 
   2  chr2_36416660     HCab    A    C        1      2        2 
   2  chr2_36416660     HPrz    A    C        1      2        2 
   2  chr2_36416660     ZBoe    A    C        0      0        2 
   2  chr2_36416660     ZGre    A    C        0      0        2 
   2  chr2_36416660     ZHar    A    C        0      0        2 
   2  chr2_36416660   Sample    A    C        0      0        2 
   2  chr2_36425496     AAsi    A    G        0      0        2 
   2  chr2_36425496     AKia    A    G        0      0        2 
   2  chr2_36425496     AOna    A    G        0      0        2 
   2  chr2_36425496     ASom    A    G        0      0        2 
   2  chr2_36425496     HCab    A    G        0      0        2 
   2  chr2_36425496     HPrz    A    G        0      0        2 
   2  chr2_36425496     ZBoe    A    G      0.5      1        2 
   2  chr2_36425496     ZGre    A    G        0      0        2 
   2  chr2_36425496     ZHar    A    G        0      0        2 
   2  chr2_36425496   Sample    A    G        0      0        2 
   2  chr2_36429955     AAsi    G    A        0      0        2 
   2  chr2_36429955     AKia    G    A        0      0        2 
   2  chr2_36429955     AOna    G    A      0.5      1        2 
   2  chr2_36429955     ASom    G    A        0      0        2 
   2  chr2_36429955     HCab    G    A        0      0        2 
   2  chr2_36429955     HPrz    G    A        0      0        2 
   2  chr2_36429955     ZBoe    G    A        0      0        2 
   2  chr2_36429955     ZGre    G    A        0      0        2 
   2  chr2_36429955     ZHar    G    A        0      0        2 
   2  chr2_36429955   Sample    G    A        0      0        2 
   2  chr2_36434090     AAsi    T    A        0      0        2 
   2  chr2_36434090     AKia    T    A        0      0        2 
   2  chr2_36434090     AOna    T    A        0      0        2 
   2  chr2_36434090     ASom    T    A        0      0        2 
   2  chr2_36434090     HCab    T    A        0      0        2 
   2  chr2_36434090     HPrz    T    A        0      0        2 
   2  chr2_36434090     ZBoe    T    A        0      0        2 
   2  chr2_36434090     ZGre    T    A        0      0        2 
   2  chr2_36434090     ZHar    T    A      0.5      1        2 
   2  chr2_36434090   Sample    T    A        0      0        2 
   2  chr2_36435211     AAsi    A    G        0      0        2 
   2  chr2_36435211     AKia    A    G        0      0        2 
   2  chr2_36435211     AOna    A    G        0      0        2 
   2  chr2_36435211     ASom    A    G        0      0        2 
   2  chr2_36435211     HCab    A    G        0      0        2 
   2  chr2_36435211     HPrz    A    G        0      0        2 
   2  chr2_36435211     ZBoe    A    G      0.5      1        2 
   2  chr2_36435211     ZGre    A    G        0      0        2 
   2  chr2_36435211     ZHar    A    G        0      0        2 
   2  chr2_36435211   Sample    A    G        0      0        2 
   2  chr2_36436537     AAsi    T    C        0      0        2 
   2  chr2_36436537     AKia    T    C        0      0        2 
   2  chr2_36436537     AOna    T    C        0      0        2 
   2  chr2_36436537     ASom    T    C        0      0        2 
   2  chr2_36436537     HCab    T    C        1      2        2 
   2  chr2_36436537     HPrz    T    C        0      0        2 
   2  chr2_36436537     ZBoe    T    C        0      0        2 
   2  chr2_36436537     ZGre    T    C        0      0        2 
   2  chr2_36436537     ZHar    T    C        0      0        2 
   2  chr2_36436537   Sample    T    C        0      0        2 
   2  chr2_36441123     AAsi    T    G        0      0        2 
   2  chr2_36441123     AKia    T    G        0      0        2 
   2  chr2_36441123     AOna    T    G        0      0        2 
   2  chr2_36441123     ASom    T    G        0      0        2 
   2  chr2_36441123     HCab    T    G        0      0        2 
   2  chr2_36441123     HPrz    T    G        0      0        2 
   2  chr2_36441123     ZBoe    T    G      0.5      1        2 
   2  chr2_36441123     ZGre    T    G        0      0        2 
   2  chr2_36441123     ZHar    T    G        0      0        2 
   2  chr2_36441123   Sample    T    G        0      0        2 
   2  chr2_36446564     AAsi    C    T        0      0        2 
   2  chr2_36446564     AKia    C    T        0      0        2 
   2  chr2_36446564     AOna    C    T        0      0        2 
   2  chr2_36446564     ASom    C    T        0      0        2 
   2  chr2_36446564     HCab    C    T        0      0        2 
   2  chr2_36446564     HPrz    C    T        0      0        2 
   2  chr2_36446564     ZBoe    C    T        0      0        2 
   2  chr2_36446564     ZGre    C    T        0      0        2 
   2  chr2_36446564     ZHar    C    T      0.5      1        2 
   2  chr2_36446564   Sample    C    T        0      0        2 
   2  chr2_36450590     AAsi    G    A        0      0        2 
   2  chr2_36450590     AKia    G    A        0      0        2 
   2  chr2_36450590     AOna    G    A        0      0        2 
   2  chr2_36450590     ASom    G    A        0      0        2 
   2  chr2_36450590     HCab    G    A        1      2        2 
   2  chr2_36450590     HPrz    G    A        1      2        2 
   2  chr2_36450590     ZBoe    G    A        0      0        2 
   2  chr2_36450590     ZGre    G    A        0      0        2 
   2  chr2_36450590     ZHar    G    A        0      0        2 
   2  chr2_36450590   Sample    G    A        0      0        2 
   2  chr2_36456014     AAsi    T    A        0      0        2 
   2  chr2_36456014     AKia    T    A        0      0        2 
   2  chr2_36456014     AOna    T    A        0      0        2 
   2  chr2_36456014     ASom    T    A        0      0        2 
   2  chr2_36456014     HCab    T    A        1      2        2 
   2  chr2_36456014     HPrz    T    A        1      2        2 
   2  chr2_36456014     ZBoe    T    A        0      0        2 
   2  chr2_36456014     ZGre    T    A        0      0        2 
   2  chr2_36456014     ZHar    T    A        0      0        2 
   2  chr2_36456014   Sample    T    A        0      0        2 
   2  chr2_36456038     AAsi    C    T        0      0        2 
   2  chr2_36456038     AKia    C    T        0      0        2 
   2  chr2_36456038     AOna    C    T        0      0        2 
   2  chr2_36456038     ASom    C    T        0      0        2 
   2  chr2_36456038     HCab    C    T        0      0        2 
   2  chr2_36456038     HPrz    C    T        0      0        2 
   2  chr2_36456038     ZBoe    C    T        1      2        2 
   2  chr2_36456038     ZGre    C    T        0      0        2 
   2  chr2_36456038     ZHar    C    T        0      0        2 
   2  chr2_36456038   Sample    C    T        0      0        2 
   2  chr2_36456142     AAsi    G    C        0      0        2 
   2  chr2_36456142     AKia    G    C        0      0        2 
   2  chr2_36456142     AOna    G    C        0      0        2 
   2  chr2_36456142     ASom    G    C        0      0        2 
   2  chr2_36456142     HCab    G    C        0      0        2 
   2  chr2_36456142     HPrz    G    C        0      0        2 
   2  chr2_36456142     ZBoe    G    C        0      0        2 
   2  chr2_36456142     ZGre    G    C        0      0        2 
   2  chr2_36456142     ZHar    G    C      0.5      1        2 
   2  chr2_36456142   Sample    G    C        0      0        2 
   2  chr2_36457651     AAsi    G    A        0      0        2 
   2  chr2_36457651     AKia    G    A        0      0        2 
   2  chr2_36457651     AOna    G    A        0      0        2 
   2  chr2_36457651     ASom    G    A      0.5      1        2 
   2  chr2_36457651     HCab    G    A        0      0        2 
   2  chr2_36457651     HPrz    G    A        0      0        2 
   2  chr2_36457651     ZBoe    G    A        0      0        2 
   2  chr2_36457651     ZGre    G    A        0      0        2 
   2  chr2_36457651     ZHar    G    A        0      0        2 
   2  chr2_36457651   Sample    G    A        0      0        2 
   2  chr2_36460899     AAsi    T    C        0      0        2 
   2  chr2_36460899     AKia    T    C        0      0        2 
   2  chr2_36460899     AOna    T    C        0      0        2 
   2  chr2_36460899     ASom    T    C        1      2        2 
   2  chr2_36460899     HCab    T    C        0      0        2 
   2  chr2_36460899     HPrz    T    C        0      0        2 
   2  chr2_36460899     ZBoe    T    C        0      0        2 
   2  chr2_36460899     ZGre    T    C        0      0        2 
   2  chr2_36460899     ZHar    T    C        0      0        2 
   2  chr2_36460899   Sample    T    C        0      0        2 
   2  chr2_36463058     AAsi    G    A        0      0        2 
   2  chr2_36463058     AKia    G    A        1      2        2 
   2  chr2_36463058     AOna    G    A        0      0        2 
   2  chr2_36463058     ASom    G    A        0      0        2 
   2  chr2_36463058     HCab    G    A        0      0        2 
   2  chr2_36463058     HPrz    G    A        0      0        2 
   2  chr2_36463058     ZBoe    G    A        0      0        2 
   2  chr2_36463058     ZGre    G    A        0      0        2 
   2  chr2_36463058     ZHar    G    A        0      0        2 
   2  chr2_36463058   Sample    G    A        0      0        2 
   2  chr2_36465962     AAsi    A    G        0      0        2 
   2  chr2_36465962     AKia    A    G        0      0        2 
   2  chr2_36465962     AOna    A    G      0.5      1        2 
   2  chr2_36465962     ASom    A    G        0      0        2 
   2  chr2_36465962     HCab    A    G        0      0        2 
   2  chr2_36465962     HPrz    A    G        0      0        2 
   2  chr2_36465962     ZBoe    A    G        0      0        2 
   2  chr2_36465962     ZGre    A    G        0      0        2 
   2  chr2_36465962     ZHar    A    G        0      0        2 
   2  chr2_36465962   Sample    A    G        0      0        2 
   2  chr2_36467016     AAsi    T    C        0      0        2 
   2  chr2_36467016     AKia    T    C        0      0        2 
   2  chr2_36467016     AOna    T    C        0      0        2 
   2  chr2_36467016     ASom    T    C        0      0        2 
   2  chr2_36467016     HCab    T    C        0      0        2 
   2  chr2_36467016     HPrz    T    C        0      0        2 
   2  chr2_36467016     ZBoe    T    C        0      0        2 
   2  chr2_36467016     ZGre    T    C        0      0        2 
   2  chr2_36467016     ZHar    T    C        1      2        2 
   2  chr2_36467016   Sample    T    C        0      0        2 
   2  chr2_36469191     AAsi    C    G        0      0        2 
   2  chr2_36469191     AKia    C    G        1      2        2 
   2  chr2_36469191     AOna    C    G        1      2        2 
   2  chr2_36469191     ASom    C    G        0      0        2 
   2  chr2_36469191     HCab    C    G        0      0        2 
   2  chr2_36469191     HPrz    C    G        0      0        2 
   2  chr2_36469191     ZBoe    C    G        0      0        2 
   2  chr2_36469191     ZGre    C    G        0      0        2 
   2  chr2_36469191     ZHar    C    G        0      0        2 
   2  chr2_36469191   Sample    C    G        0      0        2 
   2  chr2_36475692     AAsi    C    G        0      0        2 
   2  chr2_36475692     AKia    C    G        0      0        2 
   2  chr2_36475692     AOna    C    G        0      0        2 
   2  chr2_36475692     ASom    C    G        0      0        2 
   2  chr2_36475692     HCab    C    G        0      0        2 
   2  chr2_36475692     HPrz    C    G        0      0        2 
   2  chr2_36475692     ZBoe    C    G        1      2        2 
   2  chr2_36475692     ZGre    C    G        1      2        2 
   2  chr2_36475692     ZHar    C    G        0      0        2 
   2  chr2_36475692   Sample    C    G        0      0        2 
   2  chr2_36476289     AAsi    A    C      0.5      1        2 
   2  chr2_36476289     AKia    A    C        0      0        2 
   2  chr2_36476289     AOna    A    C        0      0        2 
   2  chr2_36476289     ASom    A    C        0      0        2 
   2  chr2_36476289     HCab    A    C        0      0        2 
   2  chr2_36476289     HPrz    A    C        0      0        2 
   2  chr2_36476289     ZBoe    A    C        0      0        2 
   2  chr2_36476289     ZGre    A    C        0      0        2 
   2  chr2_36476289     ZHar    A    C        0      0        2 
   2  chr2_36476289   Sample    A    C        1      2        2 
   2  chr2_36478882     AAsi    C    T        0      0        2 
   2  chr2_36478882     AKia    C    T        1      2        2 
   2  chr2_36478882     AOna    C    T      0.5      1        2 
   2  chr2_36478882     ASom    C    T        0      0        2 
   2  chr2_36478882     HCab    C    T        0      0        2 
   2  chr2_36478882     HPrz    C    T        0      0        2 
   2  chr2_36478882     ZBoe    C    T        0      0        2 
   2  chr2_36478882     ZGre    C    T        0      0        2 
   2  chr2_36478882     ZHar    C    T        0      0        2 
   2  chr2_36478882   Sample    C    T        0      0        2 
   2  chr2_36484024     AAsi    A    G        0      0        2 
   2  chr2_36484024     AKia    A    G        0      0        2 
   2  chr2_36484024     AOna    A    G        0      0        2 
   2  chr2_36484024     ASom    A    G      0.5      1        2 
   2  chr2_36484024     HCab    A    G        0      0        2 
   2  chr2_36484024     HPrz    A    G        0      0        2 
   2  chr2_36484024     ZBoe    A    G        0      0        2 
   2  chr2_36484024     ZGre    A    G        0      0        2 
   2  chr2_36484024     ZHar    A    G        0      0        2 
   2  chr2_36484024   Sample    A    G        0      0        2 
   2  chr2_36487944     AAsi    A    G        0      0        2 
   2  chr2_36487944     AKia    A    G        0      0        2 
   2  chr2_36487944     AOna    A    G        0      0        2 
   2  chr2_36487944     ASom    A    G        0      0        2 
   2  chr2_36487944     HCab    A    G        1      2        2 
   2  chr2_36487944     HPrz    A    G        1      2        2 
   2  chr2_36487944     ZBoe    A    G        0      0        2 
   2  chr2_36487944     ZGre    A    G        0      0        2 
   2  chr2_36487944     ZHar    A    G        0      0        2 
   2  chr2_36487944   Sample    A    G        0      0        2 
   2  chr2_36488999     AAsi    A    G        0      0        2 
   2  chr2_36488999     AKia    A    G        0      0        2 
   2  chr2_36488999     AOna    A    G        0      0        2 
   2  chr2_36488999     ASom    A    G        0      0        2 
   2  chr2_36488999     HCab    A    G        0      0        2 
   2  chr2_36488999     HPrz    A    G        0      0        2 
   2  chr2_36488999     ZBoe    A    G        0      0        2 
   2  chr2_36488999     ZGre    A    G        1      2        2 
   2  chr2_36488999     ZHar    A    G        0      0        2 
   2  chr2_36488999   Sample    A    G        0      0        2 
   2  chr2_36489000     AAsi    A    C        0      0        2 
   2  chr2_36489000     AKia    A    C        1      2        2 
   2  chr2_36489000     AOna    A    C        0      0        2 
   2  chr2_36489000     ASom    A    C        0      0        2 
   2  chr2_36489000     HCab    A    C        0      0        2 
   2  chr2_36489000     HPrz    A    C        0      0        2 
   2  chr2_36489000     ZBoe    A    C        0      0        2 
   2  chr2_36489000     ZGre    A    C        0      0        2 
   2  chr2_36489000     ZHar    A    C        0      0        2 
   2  chr2_36489000   Sample    A    C        0      0        2 
   2  chr2_36491560     AAsi    A    C        0      0        2 
   2  chr2_36491560     AKia    A    C        0      0        2 
   2  chr2_36491560     AOna    A    C        0      0        2 
   2  chr2_36491560     ASom    A    C      0.5      1        2 
   2  chr2_36491560     HCab    A    C        0      0        2 
   2  chr2_36491560     HPrz    A    C        0      0        2 
   2  chr2_36491560     ZBoe    A    C        0      0        2 
   2  chr2_36491560     ZGre    A    C        0      0        2 
   2  chr2_36491560     ZHar    A    C        0      0        2 
   2  chr2_36491560   Sample    A    C        0      0        2 
   2  chr2_36494104     AAsi    G    A        0      0        2 
   2  chr2_36494104     AKia    G    A        0      0        2 
   2  chr2_36494104     AOna    G    A        0      0        2 
   2  chr2_36494104     ASom    G    A        0      0        2 
   2  chr2_36494104     HCab    G    A        0      0        2 
   2  chr2_36494104     HPrz    G    A        0      0        2 
   2  chr2_36494104     ZBoe    G    A      0.5      1        2 
   2  chr2_36494104     ZGre    G    A        0      0        2 
   2  chr2_36494104     ZHar    G    A        0      0        2 
   2  chr2_36494104   Sample    G    A        0      0        2 
   2  chr2_36500239     AAsi    T    C        0      0        2 
   2  chr2_36500239     AKia    T    C        0      0        2 
   2  chr2_36500239     AOna    T    C        0      0        2 
   2  chr2_36500239     ASom    T    C        0      0        2 
   2  chr2_36500239     HCab    T    C      0.5      1        2 
   2  chr2_36500239     HPrz    T    C        0      0        2 
   2  chr2_36500239     ZBoe    T    C        0      0        2 
   2  chr2_36500239     ZGre    T    C        0      0        2 
   2  chr2_36500239     ZHar    T    C        0      0        2 
   2  chr2_36500239   Sample    T    C        0      0        2 
   2  chr2_36504847     AAsi    G    T        0      0        2 
   2  chr2_36504847     AKia    G    T        1      2        2 
   2  chr2_36504847     AOna    G    T        0      0        2 
   2  chr2_36504847     ASom    G    T        0      0        2 
   2  chr2_36504847     HCab    G    T        0      0        2 
   2  chr2_36504847     HPrz    G    T        0      0        2 
   2  chr2_36504847     ZBoe    G    T        0      0        2 
   2  chr2_36504847     ZGre    G    T        0      0        2 
   2  chr2_36504847     ZHar    G    T        0      0        2 
   2  chr2_36504847   Sample    G    T        0      0        2 
   2  chr2_36506358     AAsi    G    A        0      0        2 
   2  chr2_36506358     AKia    G    A        0      0        2 
   2  chr2_36506358     AOna    G    A        0      0        2 
   2  chr2_36506358     ASom    G    A        0      0        2 
   2  chr2_36506358     HCab    G    A        1      2        2 
   2  chr2_36506358     HPrz    G    A        1      2        2 
   2  chr2_36506358     ZBoe    G    A        0      0        2 
   2  chr2_36506358     ZGre    G    A        0      0        2 
   2  chr2_36506358     ZHar    G    A        0      0        2 
   2  chr2_36506358   Sample    G    A        0      0        2 
   2  chr2_36509101     AAsi    G    A        0      0        2 
   2  chr2_36509101     AKia    G    A        0      0        2 
   2  chr2_36509101     AOna    G    A        0      0        2 
   2  chr2_36509101     ASom    G    A        0      0        2 
   2  chr2_36509101     HCab    G    A        0      0        2 
   2  chr2_36509101     HPrz    G    A        0      0        2 
   2  chr2_36509101     ZBoe    G    A        0      0        2 
   2  chr2_36509101     ZGre    G    A        0      0        2 
   2  chr2_36509101     ZHar    G    A      0.5      1        2 
   2  chr2_36509101   Sample    G    A        0      0        2 
   2  chr2_36509895     AAsi    A    G        0      0        2 
   2  chr2_36509895     AKia    A    G        0      0        2 
   2  chr2_36509895     AOna    A    G        0      0        2 
   2  chr2_36509895     ASom    A    G        0      0        2 
   2  chr2_36509895     HCab    A    G        0      0        2 
   2  chr2_36509895     HPrz    A    G        0      0        2 
   2  chr2_36509895     ZBoe    A    G      0.5      1        2 
   2  chr2_36509895     ZGre    A    G        0      0        2 
   2  chr2_36509895     ZHar    A    G        0      0        2 
   2  chr2_36509895   Sample    A    G        0      0        2 
   2  chr2_36511297     AAsi    T    A        0      0        2 
   2  chr2_36511297     AKia    T    A        0      0        2 
   2  chr2_36511297     AOna    T    A        0      0        2 
   2  chr2_36511297     ASom    T    A        0      0        2 
   2  chr2_36511297     HCab    T    A        0      0        2 
   2  chr2_36511297     HPrz    T    A        0      0        2 
   2  chr2_36511297     ZBoe    T    A        1      2        2 
   2  chr2_36511297     ZGre    T    A        0      0        2 
   2  chr2_36511297     ZHar    T    A        0      0        2 
   2  chr2_36511297   Sample    T    A        0      0        2 
   2  chr2_36518529     AAsi    A    G        0      0        2 
   2  chr2_36518529     AKia    A    G        0      0        2 
   2  chr2_36518529     AOna    A    G        0      0        2 
   2  chr2_36518529     ASom    A    G      0.5      1        2 
   2  chr2_36518529     HCab    A    G        0      0        2 
   2  chr2_36518529     HPrz    A    G        0      0        2 
   2  chr2_36518529     ZBoe    A    G        0      0        2 
   2  chr2_36518529     ZGre    A    G        0      0        2 
   2  chr2_36518529     ZHar    A    G        0      0        2 
   2  chr2_36518529   Sample    A    G        0      0        2 
   2  chr2_36526227     AAsi    G    T        0      0        2 
   2  chr2_36526227     AKia    G    T        1      2        2 
   2  chr2_36526227     AOna    G    T        1      2        2 
   2  chr2_36526227     ASom    G    T        0      0        2 
   2  chr2_36526227     HCab    G    T        0      0        2 
   2  chr2_36526227     HPrz    G    T        0      0        2 
   2  chr2_36526227     ZBoe    G    T        0      0        2 
   2  chr2_36526227     ZGre    G    T        0      0        2 
   2  chr2_36526227     ZHar    G    T        0      0        2 
   2  chr2_36526227   Sample    G    T        0      0        2 
   2  chr2_36531735     AAsi    C    A        0      0        2 
   2  chr2_36531735     AKia    C    A        0      0        2 
   2  chr2_36531735     AOna    C    A        0      0        2 
   2  chr2_36531735     ASom    C    A        0      0        2 
   2  chr2_36531735     HCab    C    A        0      0        2 
   2  chr2_36531735     HPrz    C    A        0      0        2 
   2  chr2_36531735     ZBoe    C    A        0      0        2 
   2  chr2_36531735     ZGre    C    A      0.5      1        2 
   2  chr2_36531735     ZHar    C    A        0      0        2 
   2  chr2_36531735   Sample    C    A        0      0        2 
   2  chr2_36534613     AAsi    A    G        0      0        2 
   2  chr2_36534613     AKia    A    G        0      0        2 
   2  chr2_36534613     AOna    A    G        0      0        2 
   2  chr2_36534613     ASom    A    G        0      0        2 
   2  chr2_36534613     HCab    A    G        0      0        2 
   2  chr2_36534613     HPrz    A    G        0      0        2 
   2  chr2_36534613     ZBoe    A    G        0      0        2 
   2  chr2_36534613     ZGre    A    G        0      0        2 
   2  chr2_36534613     ZHar    A    G      0.5      1        2 
   2  chr2_36534613   Sample    A    G        0      0        2 
   2  chr2_36536610     AAsi    T    C        0      0        2 
   2  chr2_36536610     AKia    T    C        0      0        2 
   2  chr2_36536610     AOna    T    C        0      0        2 
   2  chr2_36536610     ASom    T    C        0      0        2 
   2  chr2_36536610     HCab    T    C        0      0        2 
   2  chr2_36536610     HPrz    T    C        0      0        2 
   2  chr2_36536610     ZBoe    T    C      0.5      1        2 
   2  chr2_36536610     ZGre    T    C        0      0        2 
   2  chr2_36536610     ZHar    T    C        0      0        2 
   2  chr2_36536610   Sample    T    C        0      0        2 
   2  chr2_36537053     AAsi    G    A        0      0        2 
   2  chr2_36537053     AKia    G    A        0      0        2 
   2  chr2_36537053     AOna    G    A        0      0        2 
   2  chr2_36537053     ASom    G    A        0      0        2 
   2  chr2_36537053     HCab    G    A        0      0        2 
   2  chr2_36537053     HPrz    G    A        0      0        2 
   2  chr2_36537053     ZBoe    G    A        0      0        2 
   2  chr2_36537053     ZGre    G    A        0      0        2 
   2  chr2_36537053     ZHar    G    A      0.5      1        2 
   2  chr2_36537053   Sample    G    A        0      0        2 
   2  chr2_36537663     AAsi    G    A        0      0        2 
   2  chr2_36537663     AKia    G    A        0      0        2 
   2  chr2_36537663     AOna    G    A      0.5      1        2 
   2  chr2_36537663     ASom    G    A        0      0        2 
   2  chr2_36537663     HCab    G    A        0      0        2 
   2  chr2_36537663     HPrz    G    A        0      0        2 
   2  chr2_36537663     ZBoe    G    A        0      0        2 
   2  chr2_36537663     ZGre    G    A        0      0        2 
   2  chr2_36537663     ZHar    G    A        0      0        2 
   2  chr2_36537663   Sample    G    A        0      0        2 
   2  chr2_36542492     AAsi    T    C        0      0        2 
   2  chr2_36542492     AKia    T    C        0      0        2 
   2  chr2_36542492     AOna    T    C      0.5      1        2 
   2  chr2_36542492     ASom    T    C        0      0        2 
   2  chr2_36542492     HCab    T    C        0      0        2 
   2  chr2_36542492     HPrz    T    C        0      0        2 
   2  chr2_36542492     ZBoe    T    C        0      0        2 
   2  chr2_36542492     ZGre    T    C        0      0        2 
   2  chr2_36542492     ZHar    T    C        0      0        2 
   2  chr2_36542492   Sample    T    C        0      0        2 
   2  chr2_36549236     AAsi    G    T        1      2        2 
   2  chr2_36549236     AKia    G    T        0      0        2 
   2  chr2_36549236     AOna    G    T        0      0        2 
   2  chr2_36549236     ASom    G    T        0      0        2 
   2  chr2_36549236     HCab    G    T        0      0        2 
   2  chr2_36549236     HPrz    G    T        0      0        2 
   2  chr2_36549236     ZBoe    G    T        0      0        2 
   2  chr2_36549236     ZGre    G    T        0      0        2 
   2  chr2_36549236     ZHar    G    T        0      0        2 
   2  chr2_36549236   Sample    G    T        1      2        2 
   2  chr2_36554879     AAsi    A    G        0      0        2 
   2  chr2_36554879     AKia    A    G        0      0        2 
   2  chr2_36554879     AOna    A    G        0      0        2 
   2  chr2_36554879     ASom    A    G        0      0        2 
   2  chr2_36554879     HCab    A    G        0      0        2 
   2  chr2_36554879     HPrz    A    G        0      0        2 
   2  chr2_36554879     ZBoe    A    G        0      0        2 
   2  chr2_36554879     ZGre    A    G        0      0        2 
   2  chr2_36554879     ZHar    A    G        1      2        2 
   2  chr2_36554879   Sample    A    G        0      0        2 
   2  chr2_36555309     AAsi    A    G        0      0        2 
   2  chr2_36555309     AKia    A    G      0.5      1        2 
   2  chr2_36555309     AOna    A    G        0      0        2 
   2  chr2_36555309     ASom    A    G        0      0        2 
   2  chr2_36555309     HCab    A    G        0      0        2 
   2  chr2_36555309     HPrz    A    G        0      0        2 
   2  chr2_36555309     ZBoe    A    G        0      0        2 
   2  chr2_36555309     ZGre    A    G        0      0        2 
   2  chr2_36555309     ZHar    A    G        0      0        2 
   2  chr2_36555309   Sample    A    G        0      0        2 
   2  chr2_36557229     AAsi    C    T        0      0        2 
   2  chr2_36557229     AKia    C    T        0      0        2 
   2  chr2_36557229     AOna    C    T      0.5      1        2 
   2  chr2_36557229     ASom    C    T        0      0        2 
   2  chr2_36557229     HCab    C    T        0      0        2 
   2  chr2_36557229     HPrz    C    T        0      0        2 
   2  chr2_36557229     ZBoe    C    T        0      0        2 
   2  chr2_36557229     ZGre    C    T        0      0        2 
   2  chr2_36557229     ZHar    C    T        0      0        2 
   2  chr2_36557229   Sample    C    T        0      0        2 
   2  chr2_36558699     AAsi    A    G      0.5      1        2 
   2  chr2_36558699     AKia    A    G        0      0        2 
   2  chr2_36558699     AOna    A    G        0      0        2 
   2  chr2_36558699     ASom    A    G        0      0        2 
   2  chr2_36558699     HCab    A    G        0      0        2 
   2  chr2_36558699     HPrz    A    G        0      0        2 
   2  chr2_36558699     ZBoe    A    G        0      0        2 
   2  chr2_36558699     ZGre    A    G        0      0        2 
   2  chr2_36558699     ZHar    A    G        0      0        2 
   2  chr2_36558699   Sample    A    G        0      0        2 
   2  chr2_36559251     AAsi    T    C        0      0        2 
   2  chr2_36559251     AKia    T    C        0      0        2 
   2  chr2_36559251     AOna    T    C      0.5      1        2 
   2  chr2_36559251     ASom    T    C        0      0        2 
   2  chr2_36559251     HCab    T    C        0      0        2 
   2  chr2_36559251     HPrz    T    C        0      0        2 
   2  chr2_36559251     ZBoe    T    C        0      0        2 
   2  chr2_36559251     ZGre    T    C        0      0        2 
   2  chr2_36559251     ZHar    T    C        0      0        2 
   2  chr2_36559251   Sample    T    C        0      0        2 
   2  chr2_36562354     AAsi    A    G        0      0        2 
   2  chr2_36562354     AKia    A    G        1      2        2 
   2  chr2_36562354     AOna    A    G        1      2        2 
   2  chr2_36562354     ASom    A    G        0      0        2 
   2  chr2_36562354     HCab    A    G        0      0        2 
   2  chr2_36562354     HPrz    A    G        0      0        2 
   2  chr2_36562354     ZBoe    A    G        0      0        2 
   2  chr2_36562354     ZGre    A    G        0      0        2 
   2  chr2_36562354     ZHar    A    G        0      0        2 
   2  chr2_36562354   Sample    A    G        0      0        2 
   2  chr2_36569412     AAsi    T    C        0      0        2 
   2  chr2_36569412     AKia    T    C        0      0        2 
   2  chr2_36569412     AOna    T    C        0      0        2 
   2  chr2_36569412     ASom    T    C        0      0        2 
   2  chr2_36569412     HCab    T    C        0      0        2 
   2  chr2_36569412     HPrz    T    C        0      0        2 
   2  chr2_36569412     ZBoe    T    C        0      0        2 
   2  chr2_36569412     ZGre    T    C        0      0        2 
   2  chr2_36569412     ZHar    T    C        1      2        2 
   2  chr2_36569412   Sample    T    C        0      0        2 
   2  chr2_36578949     AAsi    C    G        0      0        2 
   2  chr2_36578949     AKia    C    G        1      2        2 
   2  chr2_36578949     AOna    C    G        1      2        2 
   2  chr2_36578949     ASom    C    G        0      0        2 
   2  chr2_36578949     HCab    C    G        0      0        2 
   2  chr2_36578949     HPrz    C    G        0      0        2 
   2  chr2_36578949     ZBoe    C    G        0      0        2 
   2  chr2_36578949     ZGre    C    G        0      0        2 
   2  chr2_36578949     ZHar    C    G        0      0        2 
   2  chr2_36578949   Sample    C    G        0      0        2 
   2  chr2_36587136     AAsi    C    G        0      0        2 
   2  chr2_36587136     AKia    C    G      0.5      1        2 
   2  chr2_36587136     AOna    C    G        0      0        2 
   2  chr2_36587136     ASom    C    G        0      0        2 
   2  chr2_36587136     HCab    C    G        0      0        2 
   2  chr2_36587136     HPrz    C    G        0      0        2 
   2  chr2_36587136     ZBoe    C    G        0      0        2 
   2  chr2_36587136     ZGre    C    G        0      0        2 
   2  chr2_36587136     ZHar    C    G        0      0        2 
   2  chr2_36587136   Sample    C    G        0      0        2 
   2  chr2_36587853     AAsi    G    A        0      0        2 
   2  chr2_36587853     AKia    G    A        0      0        2 
   2  chr2_36587853     AOna    G    A        0      0        2 
   2  chr2_36587853     ASom    G    A        0      0        2 
   2  chr2_36587853     HCab    G    A        1      2        2 
   2  chr2_36587853     HPrz    G    A        1      2        2 
   2  chr2_36587853     ZBoe    G    A        0      0        2 
   2  chr2_36587853     ZGre    G    A        0      0        2 
   2  chr2_36587853     ZHar    G    A        0      0        2 
   2  chr2_36587853   Sample    G    A        0      0        2 
   2  chr2_36595159     AAsi    T    C        0      0        2 
   2  chr2_36595159     AKia    T    C        0      0        2 
   2  chr2_36595159     AOna    T    C        0      0        2 
   2  chr2_36595159     ASom    T    C        0      0        2 
   2  chr2_36595159     HCab    T    C        1      2        2 
   2  chr2_36595159     HPrz    T    C        1      2        2 
   2  chr2_36595159     ZBoe    T    C        0      0        2 
   2  chr2_36595159     ZGre    T    C        0      0        2 
   2  chr2_36595159     ZHar    T    C        0      0        2 
   2  chr2_36595159   Sample    T    C        0      0        2 
   2  chr2_36604007     AAsi    A    G        0      0        2 
   2  chr2_36604007     AKia    A    G        0      0        2 
   2  chr2_36604007     AOna    A    G        0      0        2 
   2  chr2_36604007     ASom    A    G        0      0        2 
   2  chr2_36604007     HCab    A    G        1      2        2 
   2  chr2_36604007     HPrz    A    G        1      2        2 
   2  chr2_36604007     ZBoe    A    G        0      0        2 
   2  chr2_36604007     ZGre    A    G        0      0        2 
   2  chr2_36604007     ZHar    A    G        0      0        2 
   2  chr2_36604007   Sample    A    G        0      0        2 
   2  chr2_36605046     AAsi    T    C        0      0        2 
   2  chr2_36605046     AKia    T    C        0      0        2 
   2  chr2_36605046     AOna    T    C        0      0        2 
   2  chr2_36605046     ASom    T    C        0      0        2 
   2  chr2_36605046     HCab    T    C        1      2        2 
   2  chr2_36605046     HPrz    T    C        1      2        2 
   2  chr2_36605046     ZBoe    T    C        0      0        2 
   2  chr2_36605046     ZGre    T    C        0      0        2 
   2  chr2_36605046     ZHar    T    C        0      0        2 
   2  chr2_36605046   Sample    T    C        0      0        2 
   2  chr2_36605077     AAsi    T    C        0      0        2 
   2  chr2_36605077     AKia    T    C        0      0        2 
   2  chr2_36605077     AOna    T    C        0      0        2 
   2  chr2_36605077     ASom    T    C        0      0        2 
   2  chr2_36605077     HCab    T    C        1      2        2 
   2  chr2_36605077     HPrz    T    C        1      2        2 
   2  chr2_36605077     ZBoe    T    C        0      0        2 
   2  chr2_36605077     ZGre    T    C        0      0        2 
   2  chr2_36605077     ZHar    T    C        0      0        2 
   2  chr2_36605077   Sample    T    C        0      0        2 
   2  chr2_36611762     AAsi    T    C        0      0        2 
   2  chr2_36611762     AKia    T    C      0.5      1        2 
   2  chr2_36611762     AOna    T    C        0      0        2 
   2  chr2_36611762     ASom    T    C        0      0        2 
   2  chr2_36611762     HCab    T    C        0      0        2 
   2  chr2_36611762     HPrz    T    C        0      0        2 
   2  chr2_36611762     ZBoe    T    C        0      0        2 
   2  chr2_36611762     ZGre    T    C        0      0        2 
   2  chr2_36611762     ZHar    T    C        0      0        2 
   2  chr2_36611762   Sample    T    C        0      0        2 
   2  chr2_36612536     AAsi    G    T        0      0        2 
   2  chr2_36612536     AKia    G    T        0      0        2 
   2  chr2_36612536     AOna    G    T        0      0        2 
   2  chr2_36612536     ASom    G    T        0      0        2 
   2  chr2_36612536     HCab    G    T        0      0        2 
   2  chr2_36612536     HPrz    G    T        0      0        2 
   2  chr2_36612536     ZBoe    G    T        1      2        2 
   2  chr2_36612536     ZGre    G    T        1      2        2 
   2  chr2_36612536     ZHar    G    T        1      2        2 
   2  chr2_36612536   Sample    G    T        0      0        2 
   2  chr2_36617293     AAsi    G    A        0      0        2 
   2  chr2_36617293     AKia    G    A        0      0        2 
   2  chr2_36617293     AOna    G    A        0      0        2 
   2  chr2_36617293     ASom    G    A        0      0        2 
   2  chr2_36617293     HCab    G    A        1      2        2 
   2  chr2_36617293     HPrz    G    A        1      2        2 
   2  chr2_36617293     ZBoe    G    A        0      0        2 
   2  chr2_36617293     ZGre    G    A        0      0        2 
   2  chr2_36617293     ZHar    G    A        0      0        2 
   2  chr2_36617293   Sample    G    A        0      0        2 
   2  chr2_36624465     AAsi    T    C        0      0        2 
   2  chr2_36624465     AKia    T    C        0      0        2 
   2  chr2_36624465     AOna    T    C        0      0        2 
   2  chr2_36624465     ASom    T    C        0      0        2 
   2  chr2_36624465     HCab    T    C        0      0        2 
   2  chr2_36624465     HPrz    T    C        0      0        2 
   2  chr2_36624465     ZBoe    T    C        0      0        2 
   2  chr2_36624465     ZGre    T    C        1      2        2 
   2  chr2_36624465     ZHar    T    C        0      0        2 
   2  chr2_36624465   Sample    T    C        0      0        2 
   2  chr2_36625589     AAsi    A    G        0      0        2 
   2  chr2_36625589     AKia    A    G        0      0        2 
   2  chr2_36625589     AOna    A    G        0      0        2 
   2  chr2_36625589     ASom    A    G        0      0        2 
   2  chr2_36625589     HCab    A    G        1      2        2 
   2  chr2_36625589     HPrz    A    G        1      2        2 
   2  chr2_36625589     ZBoe    A    G        0      0        2 
   2  chr2_36625589     ZGre    A    G        0      0        2 
   2  chr2_36625589     ZHar    A    G        0      0        2 
   2  chr2_36625589   Sample    A    G        0      0        2 
   2  chr2_36626197     AAsi    T    G        0      0        2 
   2  chr2_36626197     AKia    T    G        0      0        2 
   2  chr2_36626197     AOna    T    G        0      0        2 
   2  chr2_36626197     ASom    T    G        0      0        2 
   2  chr2_36626197     HCab    T    G        0      0        2 
   2  chr2_36626197     HPrz    T    G        0      0        2 
   2  chr2_36626197     ZBoe    T    G        0      0        2 
   2  chr2_36626197     ZGre    T    G        0      0        2 
   2  chr2_36626197     ZHar    T    G      0.5      1        2 
   2  chr2_36626197   Sample    T    G        0      0        2 
   2  chr2_36626885     AAsi    T    C        0      0        2 
   2  chr2_36626885     AKia    T    C        0      0        2 
   2  chr2_36626885     AOna    T    C        0      0        2 
   2  chr2_36626885     ASom    T    C        0      0        2 
   2  chr2_36626885     HCab    T    C        1      2        2 
   2  chr2_36626885     HPrz    T    C        0      0        2 
   2  chr2_36626885     ZBoe    T    C        0      0        2 
   2  chr2_36626885     ZGre    T    C        0      0        2 
   2  chr2_36626885     ZHar    T    C        0      0        2 
   2  chr2_36626885   Sample    T    C        0      0        2 
   2  chr2_36628283     AAsi    T    A        0      0        2 
   2  chr2_36628283     AKia    T    A        0      0        2 
   2  chr2_36628283     AOna    T    A        0      0        2 
   2  chr2_36628283     ASom    T    A        0      0        2 
   2  chr2_36628283     HCab    T    A        0      0        2 
   2  chr2_36628283     HPrz    T    A        0      0        2 
   2  chr2_36628283     ZBoe    T    A      0.5      1        2 
   2  chr2_36628283     ZGre    T    A        0      0        2 
   2  chr2_36628283     ZHar    T    A        0      0        2 
   2  chr2_36628283   Sample    T    A        0      0        2 
   2  chr2_36628368     AAsi    G    A        0      0        2 
   2  chr2_36628368     AKia    G    A        0      0        2 
   2  chr2_36628368     AOna    G    A        0      0        2 
   2  chr2_36628368     ASom    G    A        0      0        2 
   2  chr2_36628368     HCab    G    A        1      2        2 
   2  chr2_36628368     HPrz    G    A        1      2        2 
   2  chr2_36628368     ZBoe    G    A        0      0        2 
   2  chr2_36628368     ZGre    G    A        0      0        2 
   2  chr2_36628368     ZHar    G    A        0      0        2 
   2  chr2_36628368   Sample    G    A        0      0        2 
   2  chr2_36631135     AAsi    G    C        0      0        2 
   2  chr2_36631135     AKia    G    C        0      0        2 
   2  chr2_36631135     AOna    G    C        0      0        2 
   2  chr2_36631135     ASom    G    C        0      0        2 
   2  chr2_36631135     HCab    G    C        1      2        2 
   2  chr2_36631135     HPrz    G    C        1      2        2 
   2  chr2_36631135     ZBoe    G    C        0      0        2 
   2  chr2_36631135     ZGre    G    C        0      0        2 
   2  chr2_36631135     ZHar    G    C        0      0        2 
   2  chr2_36631135   Sample    G    C        0      0        2 
   2  chr2_36633522     AAsi    G    C        0      0        2 
   2  chr2_36633522     AKia    G    C        0      0        2 
   2  chr2_36633522     AOna    G    C        0      0        2 
   2  chr2_36633522     ASom    G    C        0      0        2 
   2  chr2_36633522     HCab    G    C        0      0        2 
   2  chr2_36633522     HPrz    G    C        0      0        2 
   2  chr2_36633522     ZBoe    G    C      0.5      1        2 
   2  chr2_36633522     ZGre    G    C        0      0        2 
   2  chr2_36633522     ZHar    G    C        0      0        2 
   2  chr2_36633522   Sample    G    C        0      0        2 
   2  chr2_36637173     AAsi    C    T      0.5      1        2 
   2  chr2_36637173     AKia    C    T        0      0        2 
   2  chr2_36637173     AOna    C    T        0      0        2 
   2  chr2_36637173     ASom    C    T        0      0        2 
   2  chr2_36637173     HCab    C    T        0      0        2 
   2  chr2_36637173     HPrz    C    T        0      0        2 
   2  chr2_36637173     ZBoe    C    T        0      0        2 
   2  chr2_36637173     ZGre    C    T        0      0        2 
   2  chr2_36637173     ZHar    C    T        0      0        2 
   2  chr2_36637173   Sample    C    T        0      0        2 
   2  chr2_36640695     AAsi    A    C        0      0        2 
   2  chr2_36640695     AKia    A    C        0      0        2 
   2  chr2_36640695     AOna    A    C        0      0        2 
   2  chr2_36640695     ASom    A    C        0      0        2 
   2  chr2_36640695     HCab    A    C        1      2        2 
   2  chr2_36640695     HPrz    A    C        1      2        2 
   2  chr2_36640695     ZBoe    A    C        0      0        2 
   2  chr2_36640695     ZGre    A    C        0      0        2 
   2  chr2_36640695     ZHar    A    C        0      0        2 
   2  chr2_36640695   Sample    A    C        0      0        2 
   2  chr2_36641058     AAsi    A    T        0      0        2 
   2  chr2_36641058     AKia    A    T        0      0        2 
   2  chr2_36641058     AOna    A    T        0      0        2 
   2  chr2_36641058     ASom    A    T        0      0        2 
   2  chr2_36641058     HCab    A    T        1      2        2 
   2  chr2_36641058     HPrz    A    T        1      2        2 
   2  chr2_36641058     ZBoe    A    T        0      0        2 
   2  chr2_36641058     ZGre    A    T        0      0        2 
   2  chr2_36641058     ZHar    A    T        0      0        2 
   2  chr2_36641058   Sample    A    T        0      0        2 
   2  chr2_36641822     AAsi    T    C        0      0        2 
   2  chr2_36641822     AKia    T    C        0      0        2 
   2  chr2_36641822     AOna    T    C        0      0        2 
   2  chr2_36641822     ASom    T    C        0      0        2 
   2  chr2_36641822     HCab    T    C        1      2        2 
   2  chr2_36641822     HPrz    T    C        1      2        2 
   2  chr2_36641822     ZBoe    T    C        0      0        2 
   2  chr2_36641822     ZGre    T    C        0      0        2 
   2  chr2_36641822     ZHar    T    C        0      0        2 
   2  chr2_36641822   Sample    T    C        0      0        2 
   2  chr2_36645679     AAsi    A    G        0      0        2 
   2  chr2_36645679     AKia    A    G        0      0        2 
   2  chr2_36645679     AOna    A    G        0      0        2 
   2  chr2_36645679     ASom    A    G        0      0        2 
   2  chr2_36645679     HCab    A    G        0      0        2 
   2  chr2_36645679     HPrz    A    G        0      0        2 
   2  chr2_36645679     ZBoe    A    G        0      0        2 
   2  chr2_36645679     ZGre    A    G        1      2        2 
   2  chr2_36645679     ZHar    A    G        0      0        2 
   2  chr2_36645679   Sample    A    G        0      0        2 
   2  chr2_36647096     AAsi    G    C        0      0        2 
   2  chr2_36647096     AKia    G    C        0      0        2 
   2  chr2_36647096     AOna    G    C      0.5      1        2 
   2  chr2_36647096     ASom    G    C        0      0        2 
   2  chr2_36647096     HCab    G    C        0      0        2 
   2  chr2_36647096     HPrz    G    C        0      0        2 
   2  chr2_36647096     ZBoe    G    C        0      0        2 
   2  chr2_36647096     ZGre    G    C        0      0        2 
   2  chr2_36647096     ZHar    G    C        0      0        2 
   2  chr2_36647096   Sample    G    C        0      0        2 
   2  chr2_36648988     AAsi    A    G        0      0        2 
   2  chr2_36648988     AKia    A    G        0      0        2 
   2  chr2_36648988     AOna    A    G        0      0        2 
   2  chr2_36648988     ASom    A    G        0      0        2 
   2  chr2_36648988     HCab    A    G        0      0        2 
   2  chr2_36648988     HPrz    A    G      0.5      1        2 
   2  chr2_36648988     ZBoe    A    G        0      0        2 
   2  chr2_36648988     ZGre    A    G        0      0        2 
   2  chr2_36648988     ZHar    A    G        0      0        2 
   2  chr2_36648988   Sample    A    G        0      0        2 
   2  chr2_36651130     AAsi    G    A        0      0        2 
   2  chr2_36651130     AKia    G    A        0      0        2 
   2  chr2_36651130     AOna    G    A        0      0        2 
   2  chr2_36651130     ASom    G    A        0      0        2 
   2  chr2_36651130     HCab    G    A        1      2        2 
   2  chr2_36651130     HPrz    G    A        1      2        2 
   2  chr2_36651130     ZBoe    G    A        0      0        2 
   2  chr2_36651130     ZGre    G    A        0      0        2 
   2  chr2_36651130     ZHar    G    A        0      0        2 
   2  chr2_36651130   Sample    G    A        0      0        2 
   2  chr2_36655334     AAsi    A    G        0      0        2 
   2  chr2_36655334     AKia    A    G        0      0        2 
   2  chr2_36655334     AOna    A    G        0      0        2 
   2  chr2_36655334     ASom    A    G        0      0        2 
   2  chr2_36655334     HCab    A    G        0      0        2 
   2  chr2_36655334     HPrz    A    G        0      0        2 
   2  chr2_36655334     ZBoe    A    G        0      0        2 
   2  chr2_36655334     ZGre    A    G        0      0        2 
   2  chr2_36655334     ZHar    A    G      0.5      1        2 
   2  chr2_36655334   Sample    A    G        0      0        2 
   2  chr2_36658694     AAsi    G    A        0      0        2 
   2  chr2_36658694     AKia    G    A        0      0        2 
   2  chr2_36658694     AOna    G    A        0      0        2 
   2  chr2_36658694     ASom    G    A        0      0        2 
   2  chr2_36658694     HCab    G    A        1      2        2 
   2  chr2_36658694     HPrz    G    A        1      2        2 
   2  chr2_36658694     ZBoe    G    A        0      0        2 
   2  chr2_36658694     ZGre    G    A        0      0        2 
   2  chr2_36658694     ZHar    G    A        0      0        2 
   2  chr2_36658694   Sample    G    A        0      0        2 
   2  chr2_36659611     AAsi    A    G        0      0        2 
   2  chr2_36659611     AKia    A    G        0      0        2 
   2  chr2_36659611     AOna    A    G        0      0        2 
   2  chr2_36659611     ASom    A    G      0.5      1        2 
   2  chr2_36659611     HCab    A    G        0      0        2 
   2  chr2_36659611     HPrz    A    G        0      0        2 
   2  chr2_36659611     ZBoe    A    G        0      0        2 
   2  chr2_36659611     ZGre    A    G        0      0        2 
   2  chr2_36659611     ZHar    A    G        0      0        2 
   2  chr2_36659611   Sample    A    G        0      0        2 
   2  chr2_36660044     AAsi    C    T        0      0        2 
   2  chr2_36660044     AKia    C    T        1      2        2 
   2  chr2_36660044     AOna    C    T      0.5      1        2 
   2  chr2_36660044     ASom    C    T        0      0        2 
   2  chr2_36660044     HCab    C    T        0      0        2 
   2  chr2_36660044     HPrz    C    T        0      0        2 
   2  chr2_36660044     ZBoe    C    T        0      0        2 
   2  chr2_36660044     ZGre    C    T        0      0        2 
   2  chr2_36660044     ZHar    C    T        0      0        2 
   2  chr2_36660044   Sample    C    T        0      0        2 
   2  chr2_36662001     AAsi    G    T        0      0        2 
   2  chr2_36662001     AKia    G    T        0      0        2 
   2  chr2_36662001     AOna    G    T        0      0        2 
   2  chr2_36662001     ASom    G    T        0      0        2 
   2  chr2_36662001     HCab    G    T        0      0        2 
   2  chr2_36662001     HPrz    G    T        1      2        2 
   2  chr2_36662001     ZBoe    G    T        0      0        2 
   2  chr2_36662001     ZGre    G    T        0      0        2 
   2  chr2_36662001     ZHar    G    T        0      0        2 
   2  chr2_36662001   Sample    G    T        1      2        2 
   2  chr2_36662161     AAsi    G    C      0.5      1        2 
   2  chr2_36662161     AKia    G    C        0      0        2 
   2  chr2_36662161     AOna    G    C        0      0        2 
   2  chr2_36662161     ASom    G    C        0      0        2 
   2  chr2_36662161     HCab    G    C        0      0        2 
   2  chr2_36662161     HPrz    G    C        0      0        2 
   2  chr2_36662161     ZBoe    G    C        0      0        2 
   2  chr2_36662161     ZGre    G    C        0      0        2 
   2  chr2_36662161     ZHar    G    C        0      0        2 
   2  chr2_36662161   Sample    G    C        0      0        2 
   2  chr2_36662395     AAsi    A    G        0      0        2 
   2  chr2_36662395     AKia    A    G        0      0        2 
   2  chr2_36662395     AOna    A    G      0.5      1        2 
   2  chr2_36662395     ASom    A    G        0      0        2 
   2  chr2_36662395     HCab    A    G        0      0        2 
   2  chr2_36662395     HPrz    A    G        0      0        2 
   2  chr2_36662395     ZBoe    A    G        0      0        2 
   2  chr2_36662395     ZGre    A    G        0      0        2 
   2  chr2_36662395     ZHar    A    G        0      0        2 
   2  chr2_36662395   Sample    A    G        0      0        2 
   2  chr2_36666077     AAsi    C    G        0      0        2 
   2  chr2_36666077     AKia    C    G        0      0        2 
   2  chr2_36666077     AOna    C    G        0      0        2 
   2  chr2_36666077     ASom    C    G        1      2        2 
   2  chr2_36666077     HCab    C    G        0      0        2 
   2  chr2_36666077     HPrz    C    G        0      0        2 
   2  chr2_36666077     ZBoe    C    G        0      0        2 
   2  chr2_36666077     ZGre    C    G        0      0        2 
   2  chr2_36666077     ZHar    C    G        0      0        2 
   2  chr2_36666077   Sample    C    G        0      0        2 
   2  chr2_36692574     AAsi    A    G        0      0        2 
   2  chr2_36692574     AKia    A    G        1      2        2 
   2  chr2_36692574     AOna    A    G        1      2        2 
   2  chr2_36692574     ASom    A    G        0      0        2 
   2  chr2_36692574     HCab    A    G        0      0        2 
   2  chr2_36692574     HPrz    A    G        0      0        2 
   2  chr2_36692574     ZBoe    A    G        0      0        2 
   2  chr2_36692574     ZGre    A    G        0      0        2 
   2  chr2_36692574     ZHar    A    G        0      0        2 
   2  chr2_36692574   Sample    A    G        0      0        2 
   2  chr2_36704922     AAsi    C    A        0      0        2 
   2  chr2_36704922     AKia    C    A        0      0        2 
   2  chr2_36704922     AOna    C    A        0      0        2 
   2  chr2_36704922     ASom    C    A        0      0        2 
   2  chr2_36704922     HCab    C    A        0      0        2 
   2  chr2_36704922     HPrz    C    A        0      0        2 
   2  chr2_36704922     ZBoe    C    A        1      2        2 
   2  chr2_36704922     ZGre    C    A        1      2        2 
   2  chr2_36704922     ZHar    C    A        1      2        2 
   2  chr2_36704922   Sample    C    A        0      0        2 
   2  chr2_36708179     AAsi    T    C        0      0        2 
   2  chr2_36708179     AKia    T    C        0      0        2 
   2  chr2_36708179     AOna    T    C        0      0        2 
   2  chr2_36708179     ASom    T    C        0      0        2 
   2  chr2_36708179     HCab    T    C        0      0        2 
   2  chr2_36708179     HPrz    T    C        0      0        2 
   2  chr2_36708179     ZBoe    T    C        0      0        2 
   2  chr2_36708179     ZGre    T    C        1      2        2 
   2  chr2_36708179     ZHar    T    C        0      0        2 
   2  chr2_36708179   Sample    T    C        0      0        2 
   2  chr2_36713809     AAsi    C    G        0      0        2 
   2  chr2_36713809     AKia    C    G        0      0        2 
   2  chr2_36713809     AOna    C    G        1      2        2 
   2  chr2_36713809     ASom    C    G        0      0        2 
   2  chr2_36713809     HCab    C    G        0      0        2 
   2  chr2_36713809     HPrz    C    G        0      0        2 
   2  chr2_36713809     ZBoe    C    G        0      0        2 
   2  chr2_36713809     ZGre    C    G        0      0        2 
   2  chr2_36713809     ZHar    C    G        0      0        2 
   2  chr2_36713809   Sample    C    G        0      0        2 
   2  chr2_36715141     AAsi    A    T        0      0        2 
   2  chr2_36715141     AKia    A    T        0      0        2 
   2  chr2_36715141     AOna    A    T        0      0        2 
   2  chr2_36715141     ASom    A    T        0      0        2 
   2  chr2_36715141     HCab    A    T        1      2        2 
   2  chr2_36715141     HPrz    A    T        1      2        2 
   2  chr2_36715141     ZBoe    A    T        0      0        2 
   2  chr2_36715141     ZGre    A    T        0      0        2 
   2  chr2_36715141     ZHar    A    T        0      0        2 
   2  chr2_36715141   Sample    A    T        0      0        2 
   2  chr2_36716574     AAsi    T    C        0      0        2 
   2  chr2_36716574     AKia    T    C        1      2        2 
   2  chr2_36716574     AOna    T    C        0      0        2 
   2  chr2_36716574     ASom    T    C        0      0        2 
   2  chr2_36716574     HCab    T    C        0      0        2 
   2  chr2_36716574     HPrz    T    C        0      0        2 
   2  chr2_36716574     ZBoe    T    C        0      0        2 
   2  chr2_36716574     ZGre    T    C        0      0        2 
   2  chr2_36716574     ZHar    T    C        0      0        2 
   2  chr2_36716574   Sample    T    C        0      0        2 
   2  chr2_36721064     AAsi    A    G        0      0        2 
   2  chr2_36721064     AKia    A    G        0      0        2 
   2  chr2_36721064     AOna    A    G        0      0        2 
   2  chr2_36721064     ASom    A    G        0      0        2 
   2  chr2_36721064     HCab    A    G        0      0        2 
   2  chr2_36721064     HPrz    A    G        0      0        2 
   2  chr2_36721064     ZBoe    A    G        0      0        2 
   2  chr2_36721064     ZGre    A    G        0      0        2 
   2  chr2_36721064     ZHar    A    G        1      2        2 
   2  chr2_36721064   Sample    A    G        0      0        2 
   2  chr2_36721105     AAsi    A    C      0.5      1        2 
   2  chr2_36721105     AKia    A    C        0      0        2 
   2  chr2_36721105     AOna    A    C        0      0        2 
   2  chr2_36721105     ASom    A    C        0      0        2 
   2  chr2_36721105     HCab    A    C        0      0        2 
   2  chr2_36721105     HPrz    A    C        0      0        2 
   2  chr2_36721105     ZBoe    A    C        0      0        2 
   2  chr2_36721105     ZGre    A    C        0      0        2 
   2  chr2_36721105     ZHar    A    C        0      0        2 
   2  chr2_36721105   Sample    A    C        0      0        2 
   2  chr2_36725164     AAsi    A    G        0      0        2 
   2  chr2_36725164     AKia    A    G        0      0        2 
   2  chr2_36725164     AOna    A    G        0      0        2 
   2  chr2_36725164     ASom    A    G        0      0        2 
   2  chr2_36725164     HCab    A    G        1      2        2 
   2  chr2_36725164     HPrz    A    G      0.5      1        2 
   2  chr2_36725164     ZBoe    A    G        0      0        2 
   2  chr2_36725164     ZGre    A    G        0      0        2 
   2  chr2_36725164     ZHar    A    G        0      0        2 
   2  chr2_36725164   Sample    A    G        1      2        2 
   2  chr2_36734460     AAsi    C    T        0      0        2 
   2  chr2_36734460     AKia    C    T        0      0        2 
   2  chr2_36734460     AOna    C    T        0      0        2 
   2  chr2_36734460     ASom    C    T        0      0        2 
   2  chr2_36734460     HCab    C    T        0      0        2 
   2  chr2_36734460     HPrz    C    T        0      0        2 
   2  chr2_36734460     ZBoe    C    T        0      0        2 
   2  chr2_36734460     ZGre    C    T        1      2        2 
   2  chr2_36734460     ZHar    C    T        0      0        2 
   2  chr2_36734460   Sample    C    T        0      0        2 
   2  chr2_36736059     AAsi    G    A        0      0        2 
   2  chr2_36736059     AKia    G    A        0      0        2 
   2  chr2_36736059     AOna    G    A        0      0        2 
   2  chr2_36736059     ASom    G    A        0      0        2 
   2  chr2_36736059     HCab    G    A        1      2        2 
   2  chr2_36736059     HPrz    G    A        1      2        2 
   2  chr2_36736059     ZBoe    G    A        0      0        2 
   2  chr2_36736059     ZGre    G    A        0      0        2 
   2  chr2_36736059     ZHar    G    A        0      0        2 
   2  chr2_36736059   Sample    G    A        0      0        2 
   2  chr2_36736220     AAsi    G    C        0      0        2 
   2  chr2_36736220     AKia    G    C        0      0        2 
   2  chr2_36736220     AOna    G    C        0      0        2 
   2  chr2_36736220     ASom    G    C        0      0        2 
   2  chr2_36736220     HCab    G    C        0      0        2 
   2  chr2_36736220     HPrz    G    C        0      0        2 
   2  chr2_36736220     ZBoe    G    C        0      0        2 
   2  chr2_36736220     ZGre    G    C      0.5      1        2 
   2  chr2_36736220     ZHar    G    C        0      0        2 
   2  chr2_36736220   Sample    G    C        0      0        2 
   2  chr2_36747240     AAsi    T    C        0      0        2 
   2  chr2_36747240     AKia    T    C        0      0        2 
   2  chr2_36747240     AOna    T    C        0      0        2 
   2  chr2_36747240     ASom    T    C        0      0        2 
   2  chr2_36747240     HCab    T    C        0      0        2 
   2  chr2_36747240     HPrz    T    C        0      0        2 
   2  chr2_36747240     ZBoe    T    C        0      0        2 
   2  chr2_36747240     ZGre    T    C      0.5      1        2 
   2  chr2_36747240     ZHar    T    C        0      0        2 
   2  chr2_36747240   Sample    T    C        0      0        2 
   2  chr2_36758352     AAsi    T    C        0      0        2 
   2  chr2_36758352     AKia    T    C        0      0        2 
   2  chr2_36758352     AOna    T    C        0      0        2 
   2  chr2_36758352     ASom    T    C        0      0        2 
   2  chr2_36758352     HCab    T    C        0      0        2 
   2  chr2_36758352     HPrz    T    C        0      0        2 
   2  chr2_36758352     ZBoe    T    C      0.5      1        2 
   2  chr2_36758352     ZGre    T    C        0      0        2 
   2  chr2_36758352     ZHar    T    C      0.5      1        2 
   2  chr2_36758352   Sample    T    C        0      0        2 
   2  chr2_36764886     AAsi    G    C        0      0        2 
   2  chr2_36764886     AKia    G    C        1      2        2 
   2  chr2_36764886     AOna    G    C        1      2        2 
   2  chr2_36764886     ASom    G    C        0      0        2 
   2  chr2_36764886     HCab    G    C        0      0        2 
   2  chr2_36764886     HPrz    G    C        0      0        2 
   2  chr2_36764886     ZBoe    G    C        0      0        2 
   2  chr2_36764886     ZGre    G    C        0      0        2 
   2  chr2_36764886     ZHar    G    C        0      0        2 
   2  chr2_36764886   Sample    G    C        0      0        2 
   2  chr2_36766096     AAsi    T    C        0      0        2 
   2  chr2_36766096     AKia    T    C        1      2        2 
   2  chr2_36766096     AOna    T    C        1      2        2 
   2  chr2_36766096     ASom    T    C        0      0        2 
   2  chr2_36766096     HCab    T    C        0      0        2 
   2  chr2_36766096     HPrz    T    C        0      0        2 
   2  chr2_36766096     ZBoe    T    C        0      0        2 
   2  chr2_36766096     ZGre    T    C      0.5      1        2 
   2  chr2_36766096     ZHar    T    C        0      0        2 
   2  chr2_36766096   Sample    T    C        0      0        2 
   2  chr2_36773186     AAsi    C    T        0      0        2 
   2  chr2_36773186     AKia    C    T        0      0        2 
   2  chr2_36773186     AOna    C    T        0      0        2 
   2  chr2_36773186     ASom    C    T        1      2        2 
   2  chr2_36773186     HCab    C    T        0      0        2 
   2  chr2_36773186     HPrz    C    T        0      0        2 
   2  chr2_36773186     ZBoe    C    T        0      0        2 
   2  chr2_36773186     ZGre    C    T        0      0        2 
   2  chr2_36773186     ZHar    C    T        0      0        2 
   2  chr2_36773186   Sample    C    T        0      0        2 
   2  chr2_36773522     AAsi    T    G        0      0        2 
   2  chr2_36773522     AKia    T    G        1      2        2 
   2  chr2_36773522     AOna    T    G        1      2        2 
   2  chr2_36773522     ASom    T    G        0      0        2 
   2  chr2_36773522     HCab    T    G        0      0        2 
   2  chr2_36773522     HPrz    T    G        0      0        2 
   2  chr2_36773522     ZBoe    T    G        0      0        2 
   2  chr2_36773522     ZGre    T    G        0      0        2 
   2  chr2_36773522     ZHar    T    G        0      0        2 
   2  chr2_36773522   Sample    T    G        0      0        2 
   2  chr2_36773532     AAsi    G    A        0      0        2 
   2  chr2_36773532     AKia    G    A        1      2        2 
   2  chr2_36773532     AOna    G    A        1      2        2 
   2  chr2_36773532     ASom    G    A        0      0        2 
   2  chr2_36773532     HCab    G    A        0      0        2 
   2  chr2_36773532     HPrz    G    A        0      0        2 
   2  chr2_36773532     ZBoe    G    A        0      0        2 
   2  chr2_36773532     ZGre    G    A        0      0        2 
   2  chr2_36773532     ZHar    G    A        0      0        2 
   2  chr2_36773532   Sample    G    A        0      0        2 
   2  chr2_36776575     AAsi    C    T        0      0        2 
   2  chr2_36776575     AKia    C    T        1      2        2 
   2  chr2_36776575     AOna    C    T        1      2        2 
   2  chr2_36776575     ASom    C    T        0      0        2 
   2  chr2_36776575     HCab    C    T        0      0        2 
   2  chr2_36776575     HPrz    C    T        0      0        2 
   2  chr2_36776575     ZBoe    C    T        0      0        2 
   2  chr2_36776575     ZGre    C    T        0      0        2 
   2  chr2_36776575     ZHar    C    T        0      0        2 
   2  chr2_36776575   Sample    C    T        0      0        2 
   2  chr2_36780193     AAsi    G    C        0      0        2 
   2  chr2_36780193     AKia    G    C        0      0        2 
   2  chr2_36780193     AOna    G    C        0      0        2 
   2  chr2_36780193     ASom    G    C        0      0        2 
   2  chr2_36780193     HCab    G    C        0      0        2 
   2  chr2_36780193     HPrz    G    C        0      0        2 
   2  chr2_36780193     ZBoe    G    C        0      0        2 
   2  chr2_36780193     ZGre    G    C        0      0        2 
   2  chr2_36780193     ZHar    G    C        1      2        2 
   2  chr2_36780193   Sample    G    C        0      0        2 
   2  chr2_36784209     AAsi    A    G        0      0        2 
   2  chr2_36784209     AKia    A    G        0      0        2 
   2  chr2_36784209     AOna    A    G        0      0        2 
   2  chr2_36784209     ASom    A    G        0      0        2 
   2  chr2_36784209     HCab    A    G        0      0        2 
   2  chr2_36784209     HPrz    A    G        0      0        2 
   2  chr2_36784209     ZBoe    A    G        0      0        2 
   2  chr2_36784209     ZGre    A    G        0      0        2 
   2  chr2_36784209     ZHar    A    G      0.5      1        2 
   2  chr2_36784209   Sample    A    G        0      0        2 
   2  chr2_36791251     AAsi    G    A        0      0        2 
   2  chr2_36791251     AKia    G    A        0      0        2 
   2  chr2_36791251     AOna    G    A        0      0        2 
   2  chr2_36791251     ASom    G    A        0      0        2 
   2  chr2_36791251     HCab    G    A        0      0        2 
   2  chr2_36791251     HPrz    G    A      0.5      1        2 
   2  chr2_36791251     ZBoe    G    A        0      0        2 
   2  chr2_36791251     ZGre    G    A        0      0        2 
   2  chr2_36791251     ZHar    G    A        0      0        2 
   2  chr2_36791251   Sample    G    A        0      0        2 
   2  chr2_36802550     AAsi    T    A      0.5      1        2 
   2  chr2_36802550     AKia    T    A        0      0        2 
   2  chr2_36802550     AOna    T    A        0      0        2 
   2  chr2_36802550     ASom    T    A        0      0        2 
   2  chr2_36802550     HCab    T    A        0      0        2 
   2  chr2_36802550     HPrz    T    A        0      0        2 
   2  chr2_36802550     ZBoe    T    A        0      0        2 
   2  chr2_36802550     ZGre    T    A        0      0        2 
   2  chr2_36802550     ZHar    T    A        0      0        2 
   2  chr2_36802550   Sample    T    A        0      0        2 
   2  chr2_36803333     AAsi    A    G        0      0        2 
   2  chr2_36803333     AKia    A    G        0      0        2 
   2  chr2_36803333     AOna    A    G        0      0        2 
   2  chr2_36803333     ASom    A    G        0      0        2 
   2  chr2_36803333     HCab    A    G        1      2        2 
   2  chr2_36803333     HPrz    A    G        1      2        2 
   2  chr2_36803333     ZBoe    A    G        0      0        2 
   2  chr2_36803333     ZGre    A    G        0      0        2 
   2  chr2_36803333     ZHar    A    G        0      0        2 
   2  chr2_36803333   Sample    A    G        0      0        2 
   2  chr2_36810722     AAsi    A    G        0      0        2 
   2  chr2_36810722     AKia    A    G        0      0        2 
   2  chr2_36810722     AOna    A    G        0      0        2 
   2  chr2_36810722     ASom    A    G        0      0        2 
   2  chr2_36810722     HCab    A    G        1      2        2 
   2  chr2_36810722     HPrz    A    G        1      2        2 
   2  chr2_36810722     ZBoe    A    G        0      0        2 
   2  chr2_36810722     ZGre    A    G        0      0        2 
   2  chr2_36810722     ZHar    A    G        0      0        2 
   2  chr2_36810722   Sample    A    G        0      0        2 
   2  chr2_36816634     AAsi    A    C        0      0        2 
   2  chr2_36816634     AKia    A    C        1      2        2 
   2  chr2_36816634     AOna    A    C        1      2        2 
   2  chr2_36816634     ASom    A    C        0      0        2 
   2  chr2_36816634     HCab    A    C        0      0        2 
   2  chr2_36816634     HPrz    A    C        0      0        2 
   2  chr2_36816634     ZBoe    A    C        0      0        2 
   2  chr2_36816634     ZGre    A    C        0      0        2 
   2  chr2_36816634     ZHar    A    C        0      0        2 
   2  chr2_36816634   Sample    A    C        0      0        2 
   2  chr2_36825088     AAsi    G    T        0      0        2 
   2  chr2_36825088     AKia    G    T        0      0        2 
   2  chr2_36825088     AOna    G    T        0      0        2 
   2  chr2_36825088     ASom    G    T        0      0        2 
   2  chr2_36825088     HCab    G    T        0      0        2 
   2  chr2_36825088     HPrz    G    T        0      0        2 
   2  chr2_36825088     ZBoe    G    T      0.5      1        2 
   2  chr2_36825088     ZGre    G    T        0      0        2 
   2  chr2_36825088     ZHar    G    T        0      0        2 
   2  chr2_36825088   Sample    G    T        0      0        2 
   2  chr2_36826030     AAsi    G    A        0      0        2 
   2  chr2_36826030     AKia    G    A        0      0        2 
   2  chr2_36826030     AOna    G    A        0      0        2 
   2  chr2_36826030     ASom    G    A        0      0        2 
   2  chr2_36826030     HCab    G    A        0      0        2 
   2  chr2_36826030     HPrz    G    A        0      0        2 
   2  chr2_36826030     ZBoe    G    A        0      0        2 
   2  chr2_36826030     ZGre    G    A        0      0        2 
   2  chr2_36826030     ZHar    G    A        1      2        2 
   2  chr2_36826030   Sample    G    A        0      0        2 
   2  chr2_36832617     AAsi    T    C        0      0        2 
   2  chr2_36832617     AKia    T    C        0      0        2 
   2  chr2_36832617     AOna    T    C        0      0        2 
   2  chr2_36832617     ASom    T    C        0      0        2 
   2  chr2_36832617     HCab    T    C        0      0        2 
   2  chr2_36832617     HPrz    T    C        0      0        2 
   2  chr2_36832617     ZBoe    T    C      0.5      1        2 
   2  chr2_36832617     ZGre    T    C        0      0        2 
   2  chr2_36832617     ZHar    T    C        0      0        2 
   2  chr2_36832617   Sample    T    C        0      0        2 
   2  chr2_36832873     AAsi    A    T        0      0        2 
   2  chr2_36832873     AKia    A    T        0      0        2 
   2  chr2_36832873     AOna    A    T        0      0        2 
   2  chr2_36832873     ASom    A    T        0      0        2 
   2  chr2_36832873     HCab    A    T        0      0        2 
   2  chr2_36832873     HPrz    A    T        0      0        2 
   2  chr2_36832873     ZBoe    A    T      0.5      1        2 
   2  chr2_36832873     ZGre    A    T        0      0        2 
   2  chr2_36832873     ZHar    A    T        0      0        2 
   2  chr2_36832873   Sample    A    T        0      0        2 
   2  chr2_36847174     AAsi    C    T        0      0        2 
   2  chr2_36847174     AKia    C    T        0      0        2 
   2  chr2_36847174     AOna    C    T        0      0        2 
   2  chr2_36847174     ASom    C    T        0      0        2 
   2  chr2_36847174     HCab    C    T        0      0        2 
   2  chr2_36847174     HPrz    C    T        0      0        2 
   2  chr2_36847174     ZBoe    C    T        0      0        2 
   2  chr2_36847174     ZGre    C    T      0.5      1        2 
   2  chr2_36847174     ZHar    C    T        0      0        2 
   2  chr2_36847174   Sample    C    T        0      0        2 
   2  chr2_36849090     AAsi    A    G        0      0        2 
   2  chr2_36849090     AKia    A    G        0      0        2 
   2  chr2_36849090     AOna    A    G        0      0        2 
   2  chr2_36849090     ASom    A    G        0      0        2 
   2  chr2_36849090     HCab    A    G        0      0        2 
   2  chr2_36849090     HPrz    A    G        0      0        2 
   2  chr2_36849090     ZBoe    A    G        0      0        2 
   2  chr2_36849090     ZGre    A    G        1      2        2 
   2  chr2_36849090     ZHar    A    G        0      0        2 
   2  chr2_36849090   Sample    A    G        0      0        2 
   2  chr2_36853297     AAsi    G    A        0      0        2 
   2  chr2_36853297     AKia    G    A        0      0        2 
   2  chr2_36853297     AOna    G    A        0      0        2 
   2  chr2_36853297     ASom    G    A        0      0        2 
   2  chr2_36853297     HCab    G    A        0      0        2 
   2  chr2_36853297     HPrz    G    A        0      0        2 
   2  chr2_36853297     ZBoe    G    A        0      0        2 
   2  chr2_36853297     ZGre    G    A        0      0        2 
   2  chr2_36853297     ZHar    G    A      0.5      1        2 
   2  chr2_36853297   Sample    G    A        0      0        2 
   2  chr2_36866381     AAsi    A    C        0      0        2 
   2  chr2_36866381     AKia    A    C        0      0        2 
   2  chr2_36866381     AOna    A    C        0      0        2 
   2  chr2_36866381     ASom    A    C        0      0        2 
   2  chr2_36866381     HCab    A    C        1      2        2 
   2  chr2_36866381     HPrz    A    C        1      2        2 
   2  chr2_36866381     ZBoe    A    C        0      0        2 
   2  chr2_36866381     ZGre    A    C        0      0        2 
   2  chr2_36866381     ZHar    A    C        0      0        2 
   2  chr2_36866381   Sample    A    C        0      0        2 
   2  chr2_36869298     AAsi    T    C        0      0        2 
   2  chr2_36869298     AKia    T    C        0      0        2 
   2  chr2_36869298     AOna    T    C        0      0        2 
   2  chr2_36869298     ASom    T    C        0      0        2 
   2  chr2_36869298     HCab    T    C        1      2        2 
   2  chr2_36869298     HPrz    T    C        1      2        2 
   2  chr2_36869298     ZBoe    T    C        0      0        2 
   2  chr2_36869298     ZGre    T    C        0      0        2 
   2  chr2_36869298     ZHar    T    C        0      0        2 
   2  chr2_36869298   Sample    T    C        0      0        2 
   2  chr2_36869696     AAsi    G    T        0      0        2 
   2  chr2_36869696     AKia    G    T      0.5      1        2 
   2  chr2_36869696     AOna    G    T        0      0        2 
   2  chr2_36869696     ASom    G    T        0      0        2 
   2  chr2_36869696     HCab    G    T        0      0        2 
   2  chr2_36869696     HPrz    G    T        0      0        2 
   2  chr2_36869696     ZBoe    G    T        0      0        2 
   2  chr2_36869696     ZGre    G    T        0      0        2 
   2  chr2_36869696     ZHar    G    T        0      0        2 
   2  chr2_36869696   Sample    G    T        0      0        2 
   2  chr2_36870798     AAsi    T    C        0      0        2 
   2  chr2_36870798     AKia    T    C        0      0        2 
   2  chr2_36870798     AOna    T    C        0      0        2 
   2  chr2_36870798     ASom    T    C        0      0        2 
   2  chr2_36870798     HCab    T    C        0      0        2 
   2  chr2_36870798     HPrz    T    C        0      0        2 
   2  chr2_36870798     ZBoe    T    C        0      0        2 
   2  chr2_36870798     ZGre    T    C        1      2        2 
   2  chr2_36870798     ZHar    T    C        0      0        2 
   2  chr2_36870798   Sample    T    C        0      0        2 
   2  chr2_36873143     AAsi    C    T        0      0        2 
   2  chr2_36873143     AKia    C    T        0      0        2 
   2  chr2_36873143     AOna    C    T        0      0        2 
   2  chr2_36873143     ASom    C    T        0      0        2 
   2  chr2_36873143     HCab    C    T        1      2        2 
   2  chr2_36873143     HPrz    C    T        1      2        2 
   2  chr2_36873143     ZBoe    C    T        0      0        2 
   2  chr2_36873143     ZGre    C    T        0      0        2 
   2  chr2_36873143     ZHar    C    T        0      0        2 
   2  chr2_36873143   Sample    C    T        0      0        2 
   2  chr2_36880281     AAsi    C    T        0      0        2 
   2  chr2_36880281     AKia    C    T        0      0        2 
   2  chr2_36880281     AOna    C    T        0      0        2 
   2  chr2_36880281     ASom    C    T        0      0        2 
   2  chr2_36880281     HCab    C    T        0      0        2 
   2  chr2_36880281     HPrz    C    T        0      0        2 
   2  chr2_36880281     ZBoe    C    T        0      0        2 
   2  chr2_36880281     ZGre    C    T        1      2        2 
   2  chr2_36880281     ZHar    C    T        0      0        2 
   2  chr2_36880281   Sample    C    T        0      0        2 
   2  chr2_36884472     AAsi    A    C        0      0        2 
   2  chr2_36884472     AKia    A    C        0      0        2 
   2  chr2_36884472     AOna    A    C        0      0        2 
   2  chr2_36884472     ASom    A    C        0      0        2 
   2  chr2_36884472     HCab    A    C        0      0        2 
   2  chr2_36884472     HPrz    A    C        0      0        2 
   2  chr2_36884472     ZBoe    A    C        0      0        2 
   2  chr2_36884472     ZGre    A    C        1      2        2 
   2  chr2_36884472     ZHar    A    C        0      0        2 
   2  chr2_36884472   Sample    A    C        0      0        2 
   2  chr2_36886888     AAsi    T    C        0      0        2 
   2  chr2_36886888     AKia    T    C        0      0        2 
   2  chr2_36886888     AOna    T    C        0      0        2 
   2  chr2_36886888     ASom    T    C        0      0        2 
   2  chr2_36886888     HCab    T    C        0      0        2 
   2  chr2_36886888     HPrz    T    C      0.5      1        2 
   2  chr2_36886888     ZBoe    T    C        0      0        2 
   2  chr2_36886888     ZGre    T    C        0      0        2 
   2  chr2_36886888     ZHar    T    C        0      0        2 
   2  chr2_36886888   Sample    T    C        0      0        2 
   2  chr2_36890070     AAsi    G    C        0      0        2 
   2  chr2_36890070     AKia    G    C        1      2        2 
   2  chr2_36890070     AOna    G    C        0      0        2 
   2  chr2_36890070     ASom    G    C        0      0        2 
   2  chr2_36890070     HCab    G    C        0      0        2 
   2  chr2_36890070     HPrz    G    C        0      0        2 
   2  chr2_36890070     ZBoe    G    C        0      0        2 
   2  chr2_36890070     ZGre    G    C        0      0        2 
   2  chr2_36890070     ZHar    G    C        0      0        2 
   2  chr2_36890070   Sample    G    C        0      0        2 
   2  chr2_36890481     AAsi    T    C        0      0        2 
   2  chr2_36890481     AKia    T    C        1      2        2 
   2  chr2_36890481     AOna    T    C        1      2        2 
   2  chr2_36890481     ASom    T    C        0      0        2 
   2  chr2_36890481     HCab    T    C        0      0        2 
   2  chr2_36890481     HPrz    T    C        0      0        2 
   2  chr2_36890481     ZBoe    T    C        0      0        2 
   2  chr2_36890481     ZGre    T    C        0      0        2 
   2  chr2_36890481     ZHar    T    C        0      0        2 
   2  chr2_36890481   Sample    T    C        0      0        2 
   2  chr2_36890578     AAsi    C    T        0      0        2 
   2  chr2_36890578     AKia    C    T        0      0        2 
   2  chr2_36890578     AOna    C    T        0      0        2 
   2  chr2_36890578     ASom    C    T        0      0        2 
   2  chr2_36890578     HCab    C    T        0      0        2 
   2  chr2_36890578     HPrz    C    T        0      0        2 
   2  chr2_36890578     ZBoe    C    T        0      0        2 
   2  chr2_36890578     ZGre    C    T        0      0        2 
   2  chr2_36890578     ZHar    C    T        1      2        2 
   2  chr2_36890578   Sample    C    T        0      0        2 
   2  chr2_36890829     AAsi    A    G        0      0        2 
   2  chr2_36890829     AKia    A    G        0      0        2 
   2  chr2_36890829     AOna    A    G        0      0        2 
   2  chr2_36890829     ASom    A    G        0      0        2 
   2  chr2_36890829     HCab    A    G        1      2        2 
   2  chr2_36890829     HPrz    A    G      0.5      1        2 
   2  chr2_36890829     ZBoe    A    G        0      0        2 
   2  chr2_36890829     ZGre    A    G        0      0        2 
   2  chr2_36890829     ZHar    A    G        0      0        2 
   2  chr2_36890829   Sample    A    G        0      0        2 
   2  chr2_36912689     AAsi    C    T        0      0        2 
   2  chr2_36912689     AKia    C    T      0.5      1        2 
   2  chr2_36912689     AOna    C    T      0.5      1        2 
   2  chr2_36912689     ASom    C    T        0      0        2 
   2  chr2_36912689     HCab    C    T        0      0        2 
   2  chr2_36912689     HPrz    C    T        0      0        2 
   2  chr2_36912689     ZBoe    C    T        0      0        2 
   2  chr2_36912689     ZGre    C    T        0      0        2 
   2  chr2_36912689     ZHar    C    T        0      0        2 
   2  chr2_36912689   Sample    C    T        0      0        2 
   2  chr2_36914259     AAsi    G    A        1      2        2 
   2  chr2_36914259     AKia    G    A        0      0        2 
   2  chr2_36914259     AOna    G    A        0      0        2 
   2  chr2_36914259     ASom    G    A        1      2        2 
   2  chr2_36914259     HCab    G    A        1      2        2 
   2  chr2_36914259     HPrz    G    A        1      2        2 
   2  chr2_36914259     ZBoe    G    A        0      0        2 
   2  chr2_36914259     ZGre    G    A        0      0        2 
   2  chr2_36914259     ZHar    G    A        0      0        2 
   2  chr2_36914259   Sample    G    A        1      2        2 
   2  chr2_36918357     AAsi    G    A        0      0        2 
   2  chr2_36918357     AKia    G    A        1      2        2 
   2  chr2_36918357     AOna    G    A      0.5      1        2 
   2  chr2_36918357     ASom    G    A        0      0        2 
   2  chr2_36918357     HCab    G    A        0      0        2 
   2  chr2_36918357     HPrz    G    A        0      0        2 
   2  chr2_36918357     ZBoe    G    A        0      0        2 
   2  chr2_36918357     ZGre    G    A        0      0        2 
   2  chr2_36918357     ZHar    G    A        0      0        2 
   2  chr2_36918357   Sample    G    A        0      0        2 
   2  chr2_36921324     AAsi    C    A        0      0        2 
   2  chr2_36921324     AKia    C    A        0      0        2 
   2  chr2_36921324     AOna    C    A        0      0        2 
   2  chr2_36921324     ASom    C    A        0      0        2 
   2  chr2_36921324     HCab    C    A        0      0        2 
   2  chr2_36921324     HPrz    C    A        0      0        2 
   2  chr2_36921324     ZBoe    C    A        0      0        2 
   2  chr2_36921324     ZGre    C    A      0.5      1        2 
   2  chr2_36921324     ZHar    C    A        0      0        2 
   2  chr2_36921324   Sample    C    A        0      0        2 
   2  chr2_36923550     AAsi    T    C        0      0        2 
   2  chr2_36923550     AKia    T    C        0      0        2 
   2  chr2_36923550     AOna    T    C        0      0        2 
   2  chr2_36923550     ASom    T    C        0      0        2 
   2  chr2_36923550     HCab    T    C        0      0        2 
   2  chr2_36923550     HPrz    T    C        0      0        2 
   2  chr2_36923550     ZBoe    T    C        0      0        2 
   2  chr2_36923550     ZGre    T    C      0.5      1        2 
   2  chr2_36923550     ZHar    T    C        0      0        2 
   2  chr2_36923550   Sample    T    C        0      0        2 
   2  chr2_36939282     AAsi    G    T        0      0        2 
   2  chr2_36939282     AKia    G    T        0      0        2 
   2  chr2_36939282     AOna    G    T        0      0        2 
   2  chr2_36939282     ASom    G    T      0.5      1        2 
   2  chr2_36939282     HCab    G    T        0      0        2 
   2  chr2_36939282     HPrz    G    T        0      0        2 
   2  chr2_36939282     ZBoe    G    T        0      0        2 
   2  chr2_36939282     ZGre    G    T        0      0        2 
   2  chr2_36939282     ZHar    G    T        0      0        2 
   2  chr2_36939282   Sample    G    T        0      0        2 
   2  chr2_36939734     AAsi    G    A        0      0        2 
   2  chr2_36939734     AKia    G    A        0      0        2 
   2  chr2_36939734     AOna    G    A        0      0        2 
   2  chr2_36939734     ASom    G    A        0      0        2 
   2  chr2_36939734     HCab    G    A        1      2        2 
   2  chr2_36939734     HPrz    G    A        1      2        2 
   2  chr2_36939734     ZBoe    G    A        0      0        2 
   2  chr2_36939734     ZGre    G    A        0      0        2 
   2  chr2_36939734     ZHar    G    A        0      0        2 
   2  chr2_36939734   Sample    G    A        0      0        2 
   2  chr2_36943880     AAsi    A    G        0      0        2 
   2  chr2_36943880     AKia    A    G        0      0        2 
   2  chr2_36943880     AOna    A    G        0      0        2 
   2  chr2_36943880     ASom    A    G        0      0        2 
   2  chr2_36943880     HCab    A    G        1      2        2 
   2  chr2_36943880     HPrz    A    G        1      2        2 
   2  chr2_36943880     ZBoe    A    G        0      0        2 
   2  chr2_36943880     ZGre    A    G        0      0        2 
   2  chr2_36943880     ZHar    A    G        0      0        2 
   2  chr2_36943880   Sample    A    G        0      0        2 
   2  chr2_36944681     AAsi    G    A        0      0        2 
   2  chr2_36944681     AKia    G    A        0      0        2 
   2  chr2_36944681     AOna    G    A        0      0        2 
   2  chr2_36944681     ASom    G    A        0      0        2 
   2  chr2_36944681     HCab    G    A        1      2        2 
   2  chr2_36944681     HPrz    G    A        0      0        2 
   2  chr2_36944681     ZBoe    G    A        0      0        2 
   2  chr2_36944681     ZGre    G    A        0      0        2 
   2  chr2_36944681     ZHar    G    A        0      0        2 
   2  chr2_36944681   Sample    G    A        0      0        2 
   2  chr2_36945797     AAsi    C    T        0      0        2 
   2  chr2_36945797     AKia    C    T        0      0        2 
   2  chr2_36945797     AOna    C    T        0      0        2 
   2  chr2_36945797     ASom    C    T        0      0        2 
   2  chr2_36945797     HCab    C    T        0      0        2 
   2  chr2_36945797     HPrz    C    T        0      0        2 
   2  chr2_36945797     ZBoe    C    T        0      0        2 
   2  chr2_36945797     ZGre    C    T      0.5      1        2 
   2  chr2_36945797     ZHar    C    T        0      0        2 
   2  chr2_36945797   Sample    C    T        0      0        2 
   2  chr2_36955555     AAsi    T    G        0      0        2 
   2  chr2_36955555     AKia    T    G        0      0        2 
   2  chr2_36955555     AOna    T    G      0.5      1        2 
   2  chr2_36955555     ASom    T    G        0      0        2 
   2  chr2_36955555     HCab    T    G        0      0        2 
   2  chr2_36955555     HPrz    T    G        0      0        2 
   2  chr2_36955555     ZBoe    T    G        0      0        2 
   2  chr2_36955555     ZGre    T    G        0      0        2 
   2  chr2_36955555     ZHar    T    G        0      0        2 
   2  chr2_36955555   Sample    T    G        0      0        2 
   2  chr2_36967683     AAsi    A    G        0      0        2 
   2  chr2_36967683     AKia    A    G        1      2        2 
   2  chr2_36967683     AOna    A    G        0      0        2 
   2  chr2_36967683     ASom    A    G        0      0        2 
   2  chr2_36967683     HCab    A    G        0      0        2 
   2  chr2_36967683     HPrz    A    G        0      0        2 
   2  chr2_36967683     ZBoe    A    G        0      0        2 
   2  chr2_36967683     ZGre    A    G        0      0        2 
   2  chr2_36967683     ZHar    A    G        0      0        2 
   2  chr2_36967683   Sample    A    G        0      0        2 
   2  chr2_36968841     AAsi    T    C        0      0        2 
   2  chr2_36968841     AKia    T    C        0      0        2 
   2  chr2_36968841     AOna    T    C        0      0        2 
   2  chr2_36968841     ASom    T    C        0      0        2 
   2  chr2_36968841     HCab    T    C        0      0        2 
   2  chr2_36968841     HPrz    T    C        0      0        2 
   2  chr2_36968841     ZBoe    T    C        0      0        2 
   2  chr2_36968841     ZGre    T    C        0      0        2 
   2  chr2_36968841     ZHar    T    C        1      2        2 
   2  chr2_36968841   Sample    T    C        0      0        2 
   2  chr2_36968842     AAsi    A    G        0      0        2 
   2  chr2_36968842     AKia    A    G        0      0        2 
   2  chr2_36968842     AOna    A    G      0.5      1        2 
   2  chr2_36968842     ASom    A    G        0      0        2 
   2  chr2_36968842     HCab    A    G        0      0        2 
   2  chr2_36968842     HPrz    A    G        0      0        2 
   2  chr2_36968842     ZBoe    A    G        0      0        2 
   2  chr2_36968842     ZGre    A    G        0      0        2 
   2  chr2_36968842     ZHar    A    G        0      0        2 
   2  chr2_36968842   Sample    A    G        0      0        2 
   2  chr2_36977090     AAsi    G    A        0      0        2 
   2  chr2_36977090     AKia    G    A        0      0        2 
   2  chr2_36977090     AOna    G    A        0      0        2 
   2  chr2_36977090     ASom    G    A        0      0        2 
   2  chr2_36977090     HCab    G    A        1      2        2 
   2  chr2_36977090     HPrz    G    A        1      2        2 
   2  chr2_36977090     ZBoe    G    A        0      0        2 
   2  chr2_36977090     ZGre    G    A        0      0        2 
   2  chr2_36977090     ZHar    G    A        0      0        2 
   2  chr2_36977090   Sample    G    A        0      0        2 
   2  chr2_36977399     AAsi    A    G        0      0        2 
   2  chr2_36977399     AKia    A    G        1      2        2 
   2  chr2_36977399     AOna    A    G        0      0        2 
   2  chr2_36977399     ASom    A    G        0      0        2 
   2  chr2_36977399     HCab    A    G        0      0        2 
   2  chr2_36977399     HPrz    A    G        0      0        2 
   2  chr2_36977399     ZBoe    A    G        0      0        2 
   2  chr2_36977399     ZGre    A    G        0      0        2 
   2  chr2_36977399     ZHar    A    G        0      0        2 
   2  chr2_36977399   Sample    A    G        0      0        2 
   2  chr2_36982160     AAsi    A    G        0      0        2 
   2  chr2_36982160     AKia    A    G        0      0        2 
   2  chr2_36982160     AOna    A    G        0      0        2 
   2  chr2_36982160     ASom    A    G        0      0        2 
   2  chr2_36982160     HCab    A    G        0      0        2 
   2  chr2_36982160     HPrz    A    G        0      0        2 
   2  chr2_36982160     ZBoe    A    G        0      0        2 
   2  chr2_36982160     ZGre    A    G        0      0        2 
   2  chr2_36982160     ZHar    A    G        1      2        2 
   2  chr2_36982160   Sample    A    G        0      0        2 
   2  chr2_36985308     AAsi    C    T        0      0        2 
   2  chr2_36985308     AKia    C    T        0      0        2 
   2  chr2_36985308     AOna    C    T        0      0        2 
   2  chr2_36985308     ASom    C    T        0      0        2 
   2  chr2_36985308     HCab    C    T        1      2        2 
   2  chr2_36985308     HPrz    C    T        1      2        2 
   2  chr2_36985308     ZBoe    C    T        0      0        2 
   2  chr2_36985308     ZGre    C    T        0      0        2 
   2  chr2_36985308     ZHar    C    T        0      0        2 
   2  chr2_36985308   Sample    C    T        0      0        2 
   2  chr2_36986002     AAsi    T    C        0      0        2 
   2  chr2_36986002     AKia    T    C        0      0        2 
   2  chr2_36986002     AOna    T    C        0      0        2 
   2  chr2_36986002     ASom    T    C        0      0        2 
   2  chr2_36986002     HCab    T    C        0      0        2 
   2  chr2_36986002     HPrz    T    C        0      0        2 
   2  chr2_36986002     ZBoe    T    C        0      0        2 
   2  chr2_36986002     ZGre    T    C        1      2        2 
   2  chr2_36986002     ZHar    T    C        0      0        2 
   2  chr2_36986002   Sample    T    C        0      0        2 
   2  chr2_36987703     AAsi    T    C        0      0        2 
   2  chr2_36987703     AKia    T    C        0      0        2 
   2  chr2_36987703     AOna    T    C        0      0        2 
   2  chr2_36987703     ASom    T    C        0      0        2 
   2  chr2_36987703     HCab    T    C        0      0        2 
   2  chr2_36987703     HPrz    T    C        0      0        2 
   2  chr2_36987703     ZBoe    T    C        1      2        2 
   2  chr2_36987703     ZGre    T    C        0      0        2 
   2  chr2_36987703     ZHar    T    C        0      0        2 
   2  chr2_36987703   Sample    T    C        0      0        2 
   2  chr2_36992585     AAsi    G    A        0      0        2 
   2  chr2_36992585     AKia    G    A        0      0        2 
   2  chr2_36992585     AOna    G    A      0.5      1        2 
   2  chr2_36992585     ASom    G    A        0      0        2 
   2  chr2_36992585     HCab    G    A        0      0        2 
   2  chr2_36992585     HPrz    G    A        0      0        2 
   2  chr2_36992585     ZBoe    G    A        0      0        2 
   2  chr2_36992585     ZGre    G    A        0      0        2 
   2  chr2_36992585     ZHar    G    A        0      0        2 
   2  chr2_36992585   Sample    G    A        0      0        2 
   2  chr2_36993281     AAsi    A    C        0      0        2 
   2  chr2_36993281     AKia    A    C      0.5      1        2 
   2  chr2_36993281     AOna    A    C        0      0        2 
   2  chr2_36993281     ASom    A    C        0      0        2 
   2  chr2_36993281     HCab    A    C        0      0        2 
   2  chr2_36993281     HPrz    A    C        0      0        2 
   2  chr2_36993281     ZBoe    A    C        0      0        2 
   2  chr2_36993281     ZGre    A    C        0      0        2 
   2  chr2_36993281     ZHar    A    C        0      0        2 
   2  chr2_36993281   Sample    A    C        0      0        2 
   2  chr2_37001502     AAsi    A    G        0      0        2 
   2  chr2_37001502     AKia    A    G        1      2        2 
   2  chr2_37001502     AOna    A    G      0.5      1        2 
   2  chr2_37001502     ASom    A    G        0      0        2 
   2  chr2_37001502     HCab    A    G        0      0        2 
   2  chr2_37001502     HPrz    A    G        0      0        2 
   2  chr2_37001502     ZBoe    A    G        0      0        2 
   2  chr2_37001502     ZGre    A    G        0      0        2 
   2  chr2_37001502     ZHar    A    G        0      0        2 
   2  chr2_37001502   Sample    A    G        0      0        2 
   2  chr2_37008066     AAsi    C    G        0      0        2 
   2  chr2_37008066     AKia    C    G        0      0        2 
   2  chr2_37008066     AOna    C    G        0      0        2 
   2  chr2_37008066     ASom    C    G        0      0        2 
   2  chr2_37008066     HCab    C    G        1      2        2 
   2  chr2_37008066     HPrz    C    G        1      2        2 
   2  chr2_37008066     ZBoe    C    G        0      0        2 
   2  chr2_37008066     ZGre    C    G        0      0        2 
   2  chr2_37008066     ZHar    C    G        0      0        2 
   2  chr2_37008066   Sample    C    G        0      0        2 
   2  chr2_37014776     AAsi    G    T        0      0        2 
   2  chr2_37014776     AKia    G    T        0      0        2 
   2  chr2_37014776     AOna    G    T        0      0        2 
   2  chr2_37014776     ASom    G    T        0      0        2 
   2  chr2_37014776     HCab    G    T        1      2        2 
   2  chr2_37014776     HPrz    G    T        1      2        2 
   2  chr2_37014776     ZBoe    G    T        0      0        2 
   2  chr2_37014776     ZGre    G    T        0      0        2 
   2  chr2_37014776     ZHar    G    T        0      0        2 
   2  chr2_37014776   Sample    G    T        0      0        2 
   2  chr2_37027219     AAsi    T    C      0.5      1        2 
   2  chr2_37027219     AKia    T    C        0      0        2 
   2  chr2_37027219     AOna    T    C        0      0        2 
   2  chr2_37027219     ASom    T    C        0      0        2 
   2  chr2_37027219     HCab    T    C        0      0        2 
   2  chr2_37027219     HPrz    T    C        0      0        2 
   2  chr2_37027219     ZBoe    T    C        0      0        2 
   2  chr2_37027219     ZGre    T    C        0      0        2 
   2  chr2_37027219     ZHar    T    C        0      0        2 
   2  chr2_37027219   Sample    T    C        0      0        2 
   2  chr2_37030664     AAsi    T    C        0      0        2 
   2  chr2_37030664     AKia    T    C        0      0        2 
   2  chr2_37030664     AOna    T    C        0      0        2 
   2  chr2_37030664     ASom    T    C        0      0        2 
   2  chr2_37030664     HCab    T    C        0      0        2 
   2  chr2_37030664     HPrz    T    C        0      0        2 
   2  chr2_37030664     ZBoe    T    C        1      2        2 
   2  chr2_37030664     ZGre    T    C        0      0        2 
   2  chr2_37030664     ZHar    T    C        0      0        2 
   2  chr2_37030664   Sample    T    C        0      0        2 
   2  chr2_37033349     AAsi    A    C        0      0        2 
   2  chr2_37033349     AKia    A    C        1      2        2 
   2  chr2_37033349     AOna    A    C        0      0        2 
   2  chr2_37033349     ASom    A    C        0      0        2 
   2  chr2_37033349     HCab    A    C        0      0        2 
   2  chr2_37033349     HPrz    A    C        0      0        2 
   2  chr2_37033349     ZBoe    A    C        0      0        2 
   2  chr2_37033349     ZGre    A    C        0      0        2 
   2  chr2_37033349     ZHar    A    C        0      0        2 
   2  chr2_37033349   Sample    A    C        0      0        2 
   2  chr2_37036801     AAsi    G    T        0      0        2 
   2  chr2_37036801     AKia    G    T      0.5      1        2 
   2  chr2_37036801     AOna    G    T        0      0        2 
   2  chr2_37036801     ASom    G    T        0      0        2 
   2  chr2_37036801     HCab    G    T        0      0        2 
   2  chr2_37036801     HPrz    G    T        0      0        2 
   2  chr2_37036801     ZBoe    G    T        0      0        2 
   2  chr2_37036801     ZGre    G    T        0      0        2 
   2  chr2_37036801     ZHar    G    T        0      0        2 
   2  chr2_37036801   Sample    G    T        0      0        2 
   2  chr2_37036818     AAsi    T    C        0      0        2 
   2  chr2_37036818     AKia    T    C        0      0        2 
   2  chr2_37036818     AOna    T    C        0      0        2 
   2  chr2_37036818     ASom    T    C        0      0        2 
   2  chr2_37036818     HCab    T    C        1      2        2 
   2  chr2_37036818     HPrz    T    C        1      2        2 
   2  chr2_37036818     ZBoe    T    C        0      0        2 
   2  chr2_37036818     ZGre    T    C        0      0        2 
   2  chr2_37036818     ZHar    T    C        0      0        2 
   2  chr2_37036818   Sample    T    C        0      0        2 
   2  chr2_37040274     AAsi    A    G        0      0        2 
   2  chr2_37040274     AKia    A    G        0      0        2 
   2  chr2_37040274     AOna    A    G        0      0        2 
   2  chr2_37040274     ASom    A    G        0      0        2 
   2  chr2_37040274     HCab    A    G        0      0        2 
   2  chr2_37040274     HPrz    A    G        0      0        2 
   2  chr2_37040274     ZBoe    A    G        0      0        2 
   2  chr2_37040274     ZGre    A    G        1      2        2 
   2  chr2_37040274     ZHar    A    G        0      0        2 
   2  chr2_37040274   Sample    A    G        0      0        2 
   2  chr2_37040987     AAsi    G    C        0      0        2 
   2  chr2_37040987     AKia    G    C        0      0        2 
   2  chr2_37040987     AOna    G    C        0      0        2 
   2  chr2_37040987     ASom    G    C        0      0        2 
   2  chr2_37040987     HCab    G    C        0      0        2 
   2  chr2_37040987     HPrz    G    C        0      0        2 
   2  chr2_37040987     ZBoe    G    C        0      0        2 
   2  chr2_37040987     ZGre    G    C        0      0        2 
   2  chr2_37040987     ZHar    G    C      0.5      1        2 
   2  chr2_37040987   Sample    G    C        0      0        2 
   2  chr2_37045704     AAsi    G    C        0      0        2 
   2  chr2_37045704     AKia    G    C        0      0        2 
   2  chr2_37045704     AOna    G    C        0      0        2 
   2  chr2_37045704     ASom    G    C      0.5      1        2 
   2  chr2_37045704     HCab    G    C        0      0        2 
   2  chr2_37045704     HPrz    G    C        0      0        2 
   2  chr2_37045704     ZBoe    G    C        0      0        2 
   2  chr2_37045704     ZGre    G    C        0      0        2 
   2  chr2_37045704     ZHar    G    C        0      0        2 
   2  chr2_37045704   Sample    G    C        0      0        2 
   2  chr2_37047710     AAsi    A    C        0      0        2 
   2  chr2_37047710     AKia    A    C        0      0        2 
   2  chr2_37047710     AOna    A    C        0      0        2 
   2  chr2_37047710     ASom    A    C        0      0        2 
   2  chr2_37047710     HCab    A    C        1      2        2 
   2  chr2_37047710     HPrz    A    C        1      2        2 
   2  chr2_37047710     ZBoe    A    C        0      0        2 
   2  chr2_37047710     ZGre    A    C        0      0        2 
   2  chr2_37047710     ZHar    A    C        0      0        2 
   2  chr2_37047710   Sample    A    C        0      0        2 
   2  chr2_37058443     AAsi    A    G        0      0        2 
   2  chr2_37058443     AKia    A    G        0      0        2 
   2  chr2_37058443     AOna    A    G        0      0        2 
   2  chr2_37058443     ASom    A    G        0      0        2 
   2  chr2_37058443     HCab    A    G        1      2        2 
   2  chr2_37058443     HPrz    A    G        1      2        2 
   2  chr2_37058443     ZBoe    A    G        0      0        2 
   2  chr2_37058443     ZGre    A    G        0      0        2 
   2  chr2_37058443     ZHar    A    G        0      0        2 
   2  chr2_37058443   Sample    A    G        0      0        2 
   2  chr2_37059180     AAsi    T    C        0      0        2 
   2  chr2_37059180     AKia    T    C        0      0        2 
   2  chr2_37059180     AOna    T    C        0      0        2 
   2  chr2_37059180     ASom    T    C        0      0        2 
   2  chr2_37059180     HCab    T    C        1      2        2 
   2  chr2_37059180     HPrz    T    C        1      2        2 
   2  chr2_37059180     ZBoe    T    C        0      0        2 
   2  chr2_37059180     ZGre    T    C        0      0        2 
   2  chr2_37059180     ZHar    T    C        0      0        2 
   2  chr2_37059180   Sample    T    C        0      0        2 
   2  chr2_37061974     AAsi    T    C        0      0        2 
   2  chr2_37061974     AKia    T    C        1      2        2 
   2  chr2_37061974     AOna    T    C      0.5      1        2 
   2  chr2_37061974     ASom    T    C        0      0        2 
   2  chr2_37061974     HCab    T    C        0      0        2 
   2  chr2_37061974     HPrz    T    C        0      0        2 
   2  chr2_37061974     ZBoe    T    C        0      0        2 
   2  chr2_37061974     ZGre    T    C        0      0        2 
   2  chr2_37061974     ZHar    T    C        0      0        2 
   2  chr2_37061974   Sample    T    C        0      0        2 
   2  chr2_37062008     AAsi    T    C        0      0        2 
   2  chr2_37062008     AKia    T    C        0      0        2 
   2  chr2_37062008     AOna    T    C        0      0        2 
   2  chr2_37062008     ASom    T    C        0      0        2 
   2  chr2_37062008     HCab    T    C        0      0        2 
   2  chr2_37062008     HPrz    T    C        0      0        2 
   2  chr2_37062008     ZBoe    T    C      0.5      1        2 
   2  chr2_37062008     ZGre    T    C        0      0        2 
   2  chr2_37062008     ZHar    T    C        0      0        2 
   2  chr2_37062008   Sample    T    C        0      0        2 
   2  chr2_37089274     AAsi    T    C        0      0        2 
   2  chr2_37089274     AKia    T    C        0      0        2 
   2  chr2_37089274     AOna    T    C        0      0        2 
   2  chr2_37089274     ASom    T    C        0      0        2 
   2  chr2_37089274     HCab    T    C        0      0        2 
   2  chr2_37089274     HPrz    T    C        0      0        2 
   2  chr2_37089274     ZBoe    T    C        1      2        2 
   2  chr2_37089274     ZGre    T    C        0      0        2 
   2  chr2_37089274     ZHar    T    C        0      0        2 
   2  chr2_37089274   Sample    T    C        0      0        2 
   2  chr2_37099605     AAsi    A    G        0      0        2 
   2  chr2_37099605     AKia    A    G        0      0        2 
   2  chr2_37099605     AOna    A    G        0      0        2 
   2  chr2_37099605     ASom    A    G        0      0        2 
   2  chr2_37099605     HCab    A    G        0      0        2 
   2  chr2_37099605     HPrz    A    G        0      0        2 
   2  chr2_37099605     ZBoe    A    G        0      0        2 
   2  chr2_37099605     ZGre    A    G        1      2        2 
   2  chr2_37099605     ZHar    A    G        0      0        2 
   2  chr2_37099605   Sample    A    G        0      0        2 
   2  chr2_37110077     AAsi    G    C        0      0        2 
   2  chr2_37110077     AKia    G    C        0      0        2 
   2  chr2_37110077     AOna    G    C        0      0        2 
   2  chr2_37110077     ASom    G    C        0      0        2 
   2  chr2_37110077     HCab    G    C        0      0        2 
   2  chr2_37110077     HPrz    G    C        0      0        2 
   2  chr2_37110077     ZBoe    G    C        0      0        2 
   2  chr2_37110077     ZGre    G    C        1      2        2 
   2  chr2_37110077     ZHar    G    C        0      0        2 
   2  chr2_37110077   Sample    G    C        0      0        2 
   2  chr2_37111214     AAsi    T    C        0      0        2 
   2  chr2_37111214     AKia    T    C        0      0        2 
   2  chr2_37111214     AOna    T    C        0      0        2 
   2  chr2_37111214     ASom    T    C        0      0        2 
   2  chr2_37111214     HCab    T    C        1      2        2 
   2  chr2_37111214     HPrz    T    C        1      2        2 
   2  chr2_37111214     ZBoe    T    C        0      0        2 
   2  chr2_37111214     ZGre    T    C        0      0        2 
   2  chr2_37111214     ZHar    T    C        0      0        2 
   2  chr2_37111214   Sample    T    C        0      0        2 
   2  chr2_37112111     AAsi    A    G        0      0        2 
   2  chr2_37112111     AKia    A    G        0      0        2 
   2  chr2_37112111     AOna    A    G        0      0        2 
   2  chr2_37112111     ASom    A    G        0      0        2 
   2  chr2_37112111     HCab    A    G        0      0        2 
   2  chr2_37112111     HPrz    A    G        0      0        2 
   2  chr2_37112111     ZBoe    A    G        0      0        2 
   2  chr2_37112111     ZGre    A    G      0.5      1        2 
   2  chr2_37112111     ZHar    A    G        0      0        2 
   2  chr2_37112111   Sample    A    G        0      0        2 
   2  chr2_37117020     AAsi    G    A        0      0        2 
   2  chr2_37117020     AKia    G    A        0      0        2 
   2  chr2_37117020     AOna    G    A        0      0        2 
   2  chr2_37117020     ASom    G    A        0      0        2 
   2  chr2_37117020     HCab    G    A        0      0        2 
   2  chr2_37117020     HPrz    G    A        0      0        2 
   2  chr2_37117020     ZBoe    G    A        1      2        2 
   2  chr2_37117020     ZGre    G    A        0      0        2 
   2  chr2_37117020     ZHar    G    A        0      0        2 
   2  chr2_37117020   Sample    G    A        0      0        2 
   2  chr2_37121565     AAsi    C    T        0      0        2 
   2  chr2_37121565     AKia    C    T        0      0        2 
   2  chr2_37121565     AOna    C    T      0.5      1        2 
   2  chr2_37121565     ASom    C    T        0      0        2 
   2  chr2_37121565     HCab    C    T        0      0        2 
   2  chr2_37121565     HPrz    C    T        0      0        2 
   2  chr2_37121565     ZBoe    C    T        0      0        2 
   2  chr2_37121565     ZGre    C    T        0      0        2 
   2  chr2_37121565     ZHar    C    T        0      0        2 
   2  chr2_37121565   Sample    C    T        0      0        2 
   2  chr2_37123869     AAsi    A    G        0      0        2 
   2  chr2_37123869     AKia    A    G        0      0        2 
   2  chr2_37123869     AOna    A    G      0.5      1        2 
   2  chr2_37123869     ASom    A    G        0      0        2 
   2  chr2_37123869     HCab    A    G        0      0        2 
   2  chr2_37123869     HPrz    A    G        0      0        2 
   2  chr2_37123869     ZBoe    A    G        0      0        2 
   2  chr2_37123869     ZGre    A    G        0      0        2 
   2  chr2_37123869     ZHar    A    G        0      0        2 
   2  chr2_37123869   Sample    A    G        0      0        2 
   2  chr2_37124866     AAsi    C    T        0      0        2 
   2  chr2_37124866     AKia    C    T      0.5      1        2 
   2  chr2_37124866     AOna    C    T        0      0        2 
   2  chr2_37124866     ASom    C    T        0      0        2 
   2  chr2_37124866     HCab    C    T        0      0        2 
   2  chr2_37124866     HPrz    C    T        0      0        2 
   2  chr2_37124866     ZBoe    C    T        0      0        2 
   2  chr2_37124866     ZGre    C    T        0      0        2 
   2  chr2_37124866     ZHar    C    T        0      0        2 
   2  chr2_37124866   Sample    C    T        0      0        2 
   2  chr2_37129559     AAsi    T    C        0      0        2 
   2  chr2_37129559     AKia    T    C        0      0        2 
   2  chr2_37129559     AOna    T    C      0.5      1        2 
   2  chr2_37129559     ASom    T    C        0      0        2 
   2  chr2_37129559     HCab    T    C        0      0        2 
   2  chr2_37129559     HPrz    T    C        0      0        2 
   2  chr2_37129559     ZBoe    T    C        0      0        2 
   2  chr2_37129559     ZGre    T    C        0      0        2 
   2  chr2_37129559     ZHar    T    C        0      0        2 
   2  chr2_37129559   Sample    T    C        0      0        2 
   2  chr2_37129847     AAsi    C    T        0      0        2 
   2  chr2_37129847     AKia    C    T        0      0        2 
   2  chr2_37129847     AOna    C    T        0      0        2 
   2  chr2_37129847     ASom    C    T        0      0        2 
   2  chr2_37129847     HCab    C    T        0      0        2 
   2  chr2_37129847     HPrz    C    T        0      0        2 
   2  chr2_37129847     ZBoe    C    T        0      0        2 
   2  chr2_37129847     ZGre    C    T        0      0        2 
   2  chr2_37129847     ZHar    C    T        1      2        2 
   2  chr2_37129847   Sample    C    T        0      0        2 
   2  chr2_37145382     AAsi    G    A        0      0        2 
   2  chr2_37145382     AKia    G    A        0      0        2 
   2  chr2_37145382     AOna    G    A        0      0        2 
   2  chr2_37145382     ASom    G    A        0      0        2 
   2  chr2_37145382     HCab    G    A        1      2        2 
   2  chr2_37145382     HPrz    G    A        1      2        2 
   2  chr2_37145382     ZBoe    G    A        0      0        2 
   2  chr2_37145382     ZGre    G    A        0      0        2 
   2  chr2_37145382     ZHar    G    A        0      0        2 
   2  chr2_37145382   Sample    G    A        0      0        2 
   2  chr2_37153827     AAsi    A    G        0      0        2 
   2  chr2_37153827     AKia    A    G        0      0        2 
   2  chr2_37153827     AOna    A    G        0      0        2 
   2  chr2_37153827     ASom    A    G        0      0        2 
   2  chr2_37153827     HCab    A    G        1      2        2 
   2  chr2_37153827     HPrz    A    G        1      2        2 
   2  chr2_37153827     ZBoe    A    G        0      0        2 
   2  chr2_37153827     ZGre    A    G      0.5      1        2 
   2  chr2_37153827     ZHar    A    G        0      0        2 
   2  chr2_37153827   Sample    A    G        0      0        2 
   2  chr2_37156095     AAsi    A    T        0      0        2 
   2  chr2_37156095     AKia    A    T        0      0        2 
   2  chr2_37156095     AOna    A    T        0      0        2 
   2  chr2_37156095     ASom    A    T        0      0        2 
   2  chr2_37156095     HCab    A    T        0      0        2 
   2  chr2_37156095     HPrz    A    T        0      0        2 
   2  chr2_37156095     ZBoe    A    T        0      0        2 
   2  chr2_37156095     ZGre    A    T      0.5      1        2 
   2  chr2_37156095     ZHar    A    T        0      0        2 
   2  chr2_37156095   Sample    A    T        0      0        2 
   2  chr2_37162574     AAsi    T    C        0      0        2 
   2  chr2_37162574     AKia    T    C        0      0        2 
   2  chr2_37162574     AOna    T    C      0.5      1        2 
   2  chr2_37162574     ASom    T    C        0      0        2 
   2  chr2_37162574     HCab    T    C        0      0        2 
   2  chr2_37162574     HPrz    T    C        0      0        2 
   2  chr2_37162574     ZBoe    T    C        0      0        2 
   2  chr2_37162574     ZGre    T    C        0      0        2 
   2  chr2_37162574     ZHar    T    C        0      0        2 
   2  chr2_37162574   Sample    T    C        0      0        2 
   2  chr2_37180069     AAsi    C    T        0      0        2 
   2  chr2_37180069     AKia    C    T        0      0        2 
   2  chr2_37180069     AOna    C    T        0      0        2 
   2  chr2_37180069     ASom    C    T        0      0        2 
   2  chr2_37180069     HCab    C    T        1      2        2 
   2  chr2_37180069     HPrz    C    T        0      0        2 
   2  chr2_37180069     ZBoe    C    T        0      0        2 
   2  chr2_37180069     ZGre    C    T        0      0        2 
   2  chr2_37180069     ZHar    C    T        0      0        2 
   2  chr2_37180069   Sample    C    T        0      0        2 
   2  chr2_37192465     AAsi    A    G        0      0        2 
   2  chr2_37192465     AKia    A    G        0      0        2 
   2  chr2_37192465     AOna    A    G        0      0        2 
   2  chr2_37192465     ASom    A    G        0      0        2 
   2  chr2_37192465     HCab    A    G        0      0        2 
   2  chr2_37192465     HPrz    A    G        0      0        2 
   2  chr2_37192465     ZBoe    A    G        0      0        2 
   2  chr2_37192465     ZGre    A    G        1      2        2 
   2  chr2_37192465     ZHar    A    G        0      0        2 
   2  chr2_37192465   Sample    A    G        0      0        2 
   2  chr2_37193921     AAsi    G    A        0      0        2 
   2  chr2_37193921     AKia    G    A        0      0        2 
   2  chr2_37193921     AOna    G    A        0      0        2 
   2  chr2_37193921     ASom    G    A        0      0        2 
   2  chr2_37193921     HCab    G    A        0      0        2 
   2  chr2_37193921     HPrz    G    A        0      0        2 
   2  chr2_37193921     ZBoe    G    A        0      0        2 
   2  chr2_37193921     ZGre    G    A        1      2        2 
   2  chr2_37193921     ZHar    G    A        0      0        2 
   2  chr2_37193921   Sample    G    A        0      0        2 
   2  chr2_37194426     AAsi    T    C        0      0        2 
   2  chr2_37194426     AKia    T    C      0.5      1        2 
   2  chr2_37194426     AOna    T    C        0      0        2 
   2  chr2_37194426     ASom    T    C        0      0        2 
   2  chr2_37194426     HCab    T    C        0      0        2 
   2  chr2_37194426     HPrz    T    C        0      0        2 
   2  chr2_37194426     ZBoe    T    C        0      0        2 
   2  chr2_37194426     ZGre    T    C        0      0        2 
   2  chr2_37194426     ZHar    T    C        0      0        2 
   2  chr2_37194426   Sample    T    C        0      0        2 
   2  chr2_37195645     AAsi    C    T        1      2        2 
   2  chr2_37195645     AKia    C    T      0.5      1        2 
   2  chr2_37195645     AOna    C    T        1      2        2 
   2  chr2_37195645     ASom    C    T        1      2        2 
   2  chr2_37195645     HCab    C    T        0      0        2 
   2  chr2_37195645     HPrz    C    T        0      0        2 
   2  chr2_37195645     ZBoe    C    T        0      0        2 
   2  chr2_37195645     ZGre    C    T        0      0        2 
   2  chr2_37195645     ZHar    C    T        0      0        2 
   2  chr2_37195645   Sample    C    T        1      2        2 
   2  chr2_37196986     AAsi    C    A        0      0        2 
   2  chr2_37196986     AKia    C    A        0      0        2 
   2  chr2_37196986     AOna    C    A        0      0        2 
   2  chr2_37196986     ASom    C    A        0      0        2 
   2  chr2_37196986     HCab    C    A        0      0        2 
   2  chr2_37196986     HPrz    C    A        0      0        2 
   2  chr2_37196986     ZBoe    C    A      0.5      1        2 
   2  chr2_37196986     ZGre    C    A        0      0        2 
   2  chr2_37196986     ZHar    C    A        0      0        2 
   2  chr2_37196986   Sample    C    A        0      0        2 
   2  chr2_37214689     AAsi    C    A        0      0        2 
   2  chr2_37214689     AKia    C    A        0      0        2 
   2  chr2_37214689     AOna    C    A        0      0        2 
   2  chr2_37214689     ASom    C    A      0.5      1        2 
   2  chr2_37214689     HCab    C    A        0      0        2 
   2  chr2_37214689     HPrz    C    A        0      0        2 
   2  chr2_37214689     ZBoe    C    A        0      0        2 
   2  chr2_37214689     ZGre    C    A        0      0        2 
   2  chr2_37214689     ZHar    C    A        0      0        2 
   2  chr2_37214689   Sample    C    A        0      0        2 
   2  chr2_37216996     AAsi    T    C        0      0        2 
   2  chr2_37216996     AKia    T    C        0      0        2 
   2  chr2_37216996     AOna    T    C      0.5      1        2 
   2  chr2_37216996     ASom    T    C      0.5      1        2 
   2  chr2_37216996     HCab    T    C        0      0        2 
   2  chr2_37216996     HPrz    T    C        0      0        2 
   2  chr2_37216996     ZBoe    T    C        0      0        2 
   2  chr2_37216996     ZGre    T    C        0      0        2 
   2  chr2_37216996     ZHar    T    C        0      0        2 
   2  chr2_37216996   Sample    T    C        0      0        2 
   2  chr2_37222898     AAsi    G    C        0      0        2 
   2  chr2_37222898     AKia    G    C        0      0        2 
   2  chr2_37222898     AOna    G    C        0      0        2 
   2  chr2_37222898     ASom    G    C        0      0        2 
   2  chr2_37222898     HCab    G    C        1      2        2 
   2  chr2_37222898     HPrz    G    C        1      2        2 
   2  chr2_37222898     ZBoe    G    C        0      0        2 
   2  chr2_37222898     ZGre    G    C        0      0        2 
   2  chr2_37222898     ZHar    G    C        0      0        2 
   2  chr2_37222898   Sample    G    C        0      0        2 
   2  chr2_37233906     AAsi    C    T        0      0        2 
   2  chr2_37233906     AKia    C    T        0      0        2 
   2  chr2_37233906     AOna    C    T        0      0        2 
   2  chr2_37233906     ASom    C    T        0      0        2 
   2  chr2_37233906     HCab    C    T        1      2        2 
   2  chr2_37233906     HPrz    C    T        1      2        2 
   2  chr2_37233906     ZBoe    C    T        0      0        2 
   2  chr2_37233906     ZGre    C    T        0      0        2 
   2  chr2_37233906     ZHar    C    T        0      0        2 
   2  chr2_37233906   Sample    C    T        0      0        2 
   2  chr2_37238259     AAsi    A    T        0      0        2 
   2  chr2_37238259     AKia    A    T        0      0        2 
   2  chr2_37238259     AOna    A    T        0      0        2 
   2  chr2_37238259     ASom    A    T        0      0        2 
   2  chr2_37238259     HCab    A    T        0      0        2 
   2  chr2_37238259     HPrz    A    T        0      0        2 
   2  chr2_37238259     ZBoe    A    T        1      2        2 
   2  chr2_37238259     ZGre    A    T        1      2        2 
   2  chr2_37238259     ZHar    A    T        1      2        2 
   2  chr2_37238259   Sample    A    T        0      0        2 
   2  chr2_37241229     AAsi    A    C        0      0        2 
   2  chr2_37241229     AKia    A    C        0      0        2 
   2  chr2_37241229     AOna    A    C        0      0        2 
   2  chr2_37241229     ASom    A    C        0      0        2 
   2  chr2_37241229     HCab    A    C        1      2        2 
   2  chr2_37241229     HPrz    A    C        1      2        2 
   2  chr2_37241229     ZBoe    A    C        0      0        2 
   2  chr2_37241229     ZGre    A    C        0      0        2 
   2  chr2_37241229     ZHar    A    C        0      0        2 
   2  chr2_37241229   Sample    A    C        0      0        2 
   2  chr2_37250298     AAsi    T    C        0      0        2 
   2  chr2_37250298     AKia    T    C        0      0        2 
   2  chr2_37250298     AOna    T    C        0      0        2 
   2  chr2_37250298     ASom    T    C        0      0        2 
   2  chr2_37250298     HCab    T    C        1      2        2 
   2  chr2_37250298     HPrz    T    C        1      2        2 
   2  chr2_37250298     ZBoe    T    C        0      0        2 
   2  chr2_37250298     ZGre    T    C        0      0        2 
   2  chr2_37250298     ZHar    T    C        0      0        2 
   2  chr2_37250298   Sample    T    C        0      0        2 
   2  chr2_37251931     AAsi    C    T        0      0        2 
   2  chr2_37251931     AKia    C    T        1      2        2 
   2  chr2_37251931     AOna    C    T        1      2        2 
   2  chr2_37251931     ASom    C    T        0      0        2 
   2  chr2_37251931     HCab    C    T        0      0        2 
   2  chr2_37251931     HPrz    C    T        0      0        2 
   2  chr2_37251931     ZBoe    C    T        0      0        2 
   2  chr2_37251931     ZGre    C    T        0      0        2 
   2  chr2_37251931     ZHar    C    T        0      0        2 
   2  chr2_37251931   Sample    C    T        0      0        2 
   2  chr2_37252312     AAsi    T    C        0      0        2 
   2  chr2_37252312     AKia    T    C        0      0        2 
   2  chr2_37252312     AOna    T    C        0      0        2 
   2  chr2_37252312     ASom    T    C        0      0        2 
   2  chr2_37252312     HCab    T    C        0      0        2 
   2  chr2_37252312     HPrz    T    C        0      0        2 
   2  chr2_37252312     ZBoe    T    C      0.5      1        2 
   2  chr2_37252312     ZGre    T    C        0      0        2 
   2  chr2_37252312     ZHar    T    C        0      0        2 
   2  chr2_37252312   Sample    T    C        0      0        2 
   2  chr2_37253939     AAsi    G    A        0      0        2 
   2  chr2_37253939     AKia    G    A        0      0        2 
   2  chr2_37253939     AOna    G    A        0      0        2 
   2  chr2_37253939     ASom    G    A        0      0        2 
   2  chr2_37253939     HCab    G    A        1      2        2 
   2  chr2_37253939     HPrz    G    A        1      2        2 
   2  chr2_37253939     ZBoe    G    A        0      0        2 
   2  chr2_37253939     ZGre    G    A        0      0        2 
   2  chr2_37253939     ZHar    G    A        0      0        2 
   2  chr2_37253939   Sample    G    A        0      0        2 
   2  chr2_37260358     AAsi    G    C        0      0        2 
   2  chr2_37260358     AKia    G    C      0.5      1        2 
   2  chr2_37260358     AOna    G    C        0      0        2 
   2  chr2_37260358     ASom    G    C        0      0        2 
   2  chr2_37260358     HCab    G    C        0      0        2 
   2  chr2_37260358     HPrz    G    C        0      0        2 
   2  chr2_37260358     ZBoe    G    C        0      0        2 
   2  chr2_37260358     ZGre    G    C        0      0        2 
   2  chr2_37260358     ZHar    G    C        0      0        2 
   2  chr2_37260358   Sample    G    C        0      0        2 
   2  chr2_37260425     AAsi    T    C        0      0        2 
   2  chr2_37260425     AKia    T    C        0      0        2 
   2  chr2_37260425     AOna    T    C        0      0        2 
   2  chr2_37260425     ASom    T    C        0      0        2 
   2  chr2_37260425     HCab    T    C        1      2        2 
   2  chr2_37260425     HPrz    T    C        1      2        2 
   2  chr2_37260425     ZBoe    T    C        0      0        2 
   2  chr2_37260425     ZGre    T    C        0      0        2 
   2  chr2_37260425     ZHar    T    C        0      0        2 
   2  chr2_37260425   Sample    T    C        0      0        2 
   2  chr2_37264573     AAsi    T    C        0      0        2 
   2  chr2_37264573     AKia    T    C        0      0        2 
   2  chr2_37264573     AOna    T    C        0      0        2 
   2  chr2_37264573     ASom    T    C        0      0        2 
   2  chr2_37264573     HCab    T    C        0      0        2 
   2  chr2_37264573     HPrz    T    C        0      0        2 
   2  chr2_37264573     ZBoe    T    C        0      0        2 
   2  chr2_37264573     ZGre    T    C      0.5      1        2 
   2  chr2_37264573     ZHar    T    C        0      0        2 
   2  chr2_37264573   Sample    T    C        0      0        2 
   2  chr2_37265814     AAsi    A    G        0      0        2 
   2  chr2_37265814     AKia    A    G        0      0        2 
   2  chr2_37265814     AOna    A    G        0      0        2 
   2  chr2_37265814     ASom    A    G        0      0        2 
   2  chr2_37265814     HCab    A    G        0      0        2 
   2  chr2_37265814     HPrz    A    G        0      0        2 
   2  chr2_37265814     ZBoe    A    G        0      0        2 
   2  chr2_37265814     ZGre    A    G        0      0        2 
   2  chr2_37265814     ZHar    A    G        1      2        2 
   2  chr2_37265814   Sample    A    G        0      0        2 
   2  chr2_37268465     AAsi    A    G        0      0        2 
   2  chr2_37268465     AKia    A    G        0      0        2 
   2  chr2_37268465     AOna    A    G        0      0        2 
   2  chr2_37268465     ASom    A    G        0      0        2 
   2  chr2_37268465     HCab    A    G        0      0        2 
   2  chr2_37268465     HPrz    A    G        0      0        2 
   2  chr2_37268465     ZBoe    A    G        0      0        2 
   2  chr2_37268465     ZGre    A    G        1      2        2 
   2  chr2_37268465     ZHar    A    G        0      0        2 
   2  chr2_37268465   Sample    A    G        0      0        2 
   2  chr2_37270605     AAsi    G    A        0      0        2 
   2  chr2_37270605     AKia    G    A        0      0        2 
   2  chr2_37270605     AOna    G    A      0.5      1        2 
   2  chr2_37270605     ASom    G    A        0      0        2 
   2  chr2_37270605     HCab    G    A        0      0        2 
   2  chr2_37270605     HPrz    G    A        0      0        2 
   2  chr2_37270605     ZBoe    G    A        0      0        2 
   2  chr2_37270605     ZGre    G    A        0      0        2 
   2  chr2_37270605     ZHar    G    A        0      0        2 
   2  chr2_37270605   Sample    G    A        0      0        2 
   2  chr2_37273928     AAsi    T    C        0      0        2 
   2  chr2_37273928     AKia    T    C        0      0        2 
   2  chr2_37273928     AOna    T    C        0      0        2 
   2  chr2_37273928     ASom    T    C        0      0        2 
   2  chr2_37273928     HCab    T    C        1      2        2 
   2  chr2_37273928     HPrz    T    C        1      2        2 
   2  chr2_37273928     ZBoe    T    C        0      0        2 
   2  chr2_37273928     ZGre    T    C        0      0        2 
   2  chr2_37273928     ZHar    T    C        0      0        2 
   2  chr2_37273928   Sample    T    C        0      0        2 
   2  chr2_37282051     AAsi    A    G        0      0        2 
   2  chr2_37282051     AKia    A    G      0.5      1        2 
   2  chr2_37282051     AOna    A    G        0      0        2 
   2  chr2_37282051     ASom    A    G        0      0        2 
   2  chr2_37282051     HCab    A    G        0      0        2 
   2  chr2_37282051     HPrz    A    G        0      0        2 
   2  chr2_37282051     ZBoe    A    G        0      0        2 
   2  chr2_37282051     ZGre    A    G        0      0        2 
   2  chr2_37282051     ZHar    A    G        0      0        2 
   2  chr2_37282051   Sample    A    G        0      0        2 
   2  chr2_37291938     AAsi    T    C        0      0        2 
   2  chr2_37291938     AKia    T    C        0      0        2 
   2  chr2_37291938     AOna    T    C        0      0        2 
   2  chr2_37291938     ASom    T    C      0.5      1        2 
   2  chr2_37291938     HCab    T    C        0      0        2 
   2  chr2_37291938     HPrz    T    C        0      0        2 
   2  chr2_37291938     ZBoe    T    C        0      0        2 
   2  chr2_37291938     ZGre    T    C        0      0        2 
   2  chr2_37291938     ZHar    T    C        0      0        2 
   2  chr2_37291938   Sample    T    C        0      0        2 
   2  chr2_37298805     AAsi    T    A        0      0        2 
   2  chr2_37298805     AKia    T    A        0      0        2 
   2  chr2_37298805     AOna    T    A        0      0        2 
   2  chr2_37298805     ASom    T    A        0      0        2 
   2  chr2_37298805     HCab    T    A        1      2        2 
   2  chr2_37298805     HPrz    T    A        1      2        2 
   2  chr2_37298805     ZBoe    T    A        0      0        2 
   2  chr2_37298805     ZGre    T    A        0      0        2 
   2  chr2_37298805     ZHar    T    A        0      0        2 
   2  chr2_37298805   Sample    T    A        0      0        2 
   2  chr2_37303104     AAsi    A    G        0      0        2 
   2  chr2_37303104     AKia    A    G        0      0        2 
   2  chr2_37303104     AOna    A    G        0      0        2 
   2  chr2_37303104     ASom    A    G        0      0        2 
   2  chr2_37303104     HCab    A    G        0      0        2 
   2  chr2_37303104     HPrz    A    G      0.5      1        2 
   2  chr2_37303104     ZBoe    A    G        0      0        2 
   2  chr2_37303104     ZGre    A    G        0      0        2 
   2  chr2_37303104     ZHar    A    G        0      0        2 
   2  chr2_37303104   Sample    A    G        0      0        2 
   2  chr2_37307592     AAsi    C    T        0      0        2 
   2  chr2_37307592     AKia    C    T        0      0        2 
   2  chr2_37307592     AOna    C    T        0      0        2 
   2  chr2_37307592     ASom    C    T      0.5      1        2 
   2  chr2_37307592     HCab    C    T        0      0        2 
   2  chr2_37307592     HPrz    C    T        0      0        2 
   2  chr2_37307592     ZBoe    C    T        0      0        2 
   2  chr2_37307592     ZGre    C    T        0      0        2 
   2  chr2_37307592     ZHar    C    T        0      0        2 
   2  chr2_37307592   Sample    C    T        0      0        2 
   2  chr2_37314114     AAsi    T    C        0      0        2 
   2  chr2_37314114     AKia    T    C        0      0        2 
   2  chr2_37314114     AOna    T    C        0      0        2 
   2  chr2_37314114     ASom    T    C        1      2        2 
   2  chr2_37314114     HCab    T    C        0      0        2 
   2  chr2_37314114     HPrz    T    C        0      0        2 
   2  chr2_37314114     ZBoe    T    C        0      0        2 
   2  chr2_37314114     ZGre    T    C        0      0        2 
   2  chr2_37314114     ZHar    T    C        0      0        2 
   2  chr2_37314114   Sample    T    C        0      0        2 
   2  chr2_37314430     AAsi    C    T        0      0        2 
   2  chr2_37314430     AKia    C    T        0      0        2 
   2  chr2_37314430     AOna    C    T        0      0        2 
   2  chr2_37314430     ASom    C    T        0      0        2 
   2  chr2_37314430     HCab    C    T        0      0        2 
   2  chr2_37314430     HPrz    C    T        0      0        2 
   2  chr2_37314430     ZBoe    C    T        0      0        2 
   2  chr2_37314430     ZGre    C    T        1      2        2 
   2  chr2_37314430     ZHar    C    T        0      0        2 
   2  chr2_37314430   Sample    C    T        0      0        2 
   2  chr2_37316970     AAsi    G    A        0      0        2 
   2  chr2_37316970     AKia    G    A        0      0        2 
   2  chr2_37316970     AOna    G    A        0      0        2 
   2  chr2_37316970     ASom    G    A        0      0        2 
   2  chr2_37316970     HCab    G    A        0      0        2 
   2  chr2_37316970     HPrz    G    A        0      0        2 
   2  chr2_37316970     ZBoe    G    A        0      0        2 
   2  chr2_37316970     ZGre    G    A      0.5      1        2 
   2  chr2_37316970     ZHar    G    A        0      0        2 
   2  chr2_37316970   Sample    G    A        0      0        2 
   2  chr2_37318663     AAsi    G    C        0      0        2 
   2  chr2_37318663     AKia    G    C        0      0        2 
   2  chr2_37318663     AOna    G    C        0      0        2 
   2  chr2_37318663     ASom    G    C        0      0        2 
   2  chr2_37318663     HCab    G    C        1      2        2 
   2  chr2_37318663     HPrz    G    C        1      2        2 
   2  chr2_37318663     ZBoe    G    C        0      0        2 
   2  chr2_37318663     ZGre    G    C        0      0        2 
   2  chr2_37318663     ZHar    G    C        0      0        2 
   2  chr2_37318663   Sample    G    C        0      0        2 
   2  chr2_37323268     AAsi    T    C        1      2        2 
   2  chr2_37323268     AKia    T    C        0      0        2 
   2  chr2_37323268     AOna    T    C        0      0        2 
   2  chr2_37323268     ASom    T    C        1      2        2 
   2  chr2_37323268     HCab    T    C        0      0        2 
   2  chr2_37323268     HPrz    T    C        0      0        2 
   2  chr2_37323268     ZBoe    T    C        0      0        2 
   2  chr2_37323268     ZGre    T    C        0      0        2 
   2  chr2_37323268     ZHar    T    C        0      0        2 
   2  chr2_37323268   Sample    T    C        1      2        2 
   2  chr2_37326404     AAsi    T    C        0      0        2 
   2  chr2_37326404     AKia    T    C        0      0        2 
   2  chr2_37326404     AOna    T    C        0      0        2 
   2  chr2_37326404     ASom    T    C        0      0        2 
   2  chr2_37326404     HCab    T    C        0      0        2 
   2  chr2_37326404     HPrz    T    C        0      0        2 
   2  chr2_37326404     ZBoe    T    C        1      2        2 
   2  chr2_37326404     ZGre    T    C        1      2        2 
   2  chr2_37326404     ZHar    T    C        1      2        2 
   2  chr2_37326404   Sample    T    C        0      0        2 
   2  chr2_37328327     AAsi    G    A        0      0        2 
   2  chr2_37328327     AKia    G    A        0      0        2 
   2  chr2_37328327     AOna    G    A        0      0        2 
   2  chr2_37328327     ASom    G    A        0      0        2 
   2  chr2_37328327     HCab    G    A        1      2        2 
   2  chr2_37328327     HPrz    G    A        1      2        2 
   2  chr2_37328327     ZBoe    G    A        0      0        2 
   2  chr2_37328327     ZGre    G    A        0      0        2 
   2  chr2_37328327     ZHar    G    A        0      0        2 
   2  chr2_37328327   Sample    G    A        0      0        2 
   2  chr2_37329474     AAsi    T    C        0      0        2 
   2  chr2_37329474     AKia    T    C        0      0        2 
   2  chr2_37329474     AOna    T    C      0.5      1        2 
   2  chr2_37329474     ASom    T    C        0      0        2 
   2  chr2_37329474     HCab    T    C        0      0        2 
   2  chr2_37329474     HPrz    T    C        0      0        2 
   2  chr2_37329474     ZBoe    T    C        0      0        2 
   2  chr2_37329474     ZGre    T    C        0      0        2 
   2  chr2_37329474     ZHar    T    C        0      0        2 
   2  chr2_37329474   Sample    T    C        0      0        2 
   2  chr2_37332839     AAsi    G    T        0      0        2 
   2  chr2_37332839     AKia    G    T        0      0        2 
   2  chr2_37332839     AOna    G    T        0      0        2 
   2  chr2_37332839     ASom    G    T        0      0        2 
   2  chr2_37332839     HCab    G    T        0      0        2 
   2  chr2_37332839     HPrz    G    T        0      0        2 
   2  chr2_37332839     ZBoe    G    T      0.5      1        2 
   2  chr2_37332839     ZGre    G    T        0      0        2 
   2  chr2_37332839     ZHar    G    T        0      0        2 
   2  chr2_37332839   Sample    G    T        0      0        2 
   2  chr2_37336769     AAsi    C    T        1      2        2 
   2  chr2_37336769     AKia    C    T        0      0        2 
   2  chr2_37336769     AOna    C    T        0      0        2 
   2  chr2_37336769     ASom    C    T        1      2        2 
   2  chr2_37336769     HCab    C    T        0      0        2 
   2  chr2_37336769     HPrz    C    T        0      0        2 
   2  chr2_37336769     ZBoe    C    T        0      0        2 
   2  chr2_37336769     ZGre    C    T        0      0        2 
   2  chr2_37336769     ZHar    C    T        0      0        2 
   2  chr2_37336769   Sample    C    T        1      2        2 
   2  chr2_37337926     AAsi    A    G        0      0        2 
   2  chr2_37337926     AKia    A    G        0      0        2 
   2  chr2_37337926     AOna    A    G        0      0        2 
   2  chr2_37337926     ASom    A    G        0      0        2 
   2  chr2_37337926     HCab    A    G        0      0        2 
   2  chr2_37337926     HPrz    A    G        0      0        2 
   2  chr2_37337926     ZBoe    A    G        0      0        2 
   2  chr2_37337926     ZGre    A    G        0      0        2 
   2  chr2_37337926     ZHar    A    G        1      2        2 
   2  chr2_37337926   Sample    A    G        0      0        2 
   2  chr2_37340012     AAsi    A    G        0      0        2 
   2  chr2_37340012     AKia    A    G        0      0        2 
   2  chr2_37340012     AOna    A    G        0      0        2 
   2  chr2_37340012     ASom    A    G        0      0        2 
   2  chr2_37340012     HCab    A    G        0      0        2 
   2  chr2_37340012     HPrz    A    G      0.5      1        2 
   2  chr2_37340012     ZBoe    A    G        0      0        2 
   2  chr2_37340012     ZGre    A    G        0      0        2 
   2  chr2_37340012     ZHar    A    G        0      0        2 
   2  chr2_37340012   Sample    A    G        0      0        2 
   2  chr2_37344809     AAsi    T    C        0      0        2 
   2  chr2_37344809     AKia    T    C        0      0        2 
   2  chr2_37344809     AOna    T    C        0      0        2 
   2  chr2_37344809     ASom    T    C        0      0        2 
   2  chr2_37344809     HCab    T    C        0      0        2 
   2  chr2_37344809     HPrz    T    C        0      0        2 
   2  chr2_37344809     ZBoe    T    C        0      0        2 
   2  chr2_37344809     ZGre    T    C      0.5      1        2 
   2  chr2_37344809     ZHar    T    C        0      0        2 
   2  chr2_37344809   Sample    T    C        0      0        2 
   2  chr2_37345715     AAsi    G    A        0      0        2 
   2  chr2_37345715     AKia    G    A        0      0        2 
   2  chr2_37345715     AOna    G    A        0      0        2 
   2  chr2_37345715     ASom    G    A      0.5      1        2 
   2  chr2_37345715     HCab    G    A        0      0        2 
   2  chr2_37345715     HPrz    G    A        0      0        2 
   2  chr2_37345715     ZBoe    G    A        0      0        2 
   2  chr2_37345715     ZGre    G    A        0      0        2 
   2  chr2_37345715     ZHar    G    A        0      0        2 
   2  chr2_37345715   Sample    G    A        0      0        2 
   2  chr2_37357835     AAsi    C    T        0      0        2 
   2  chr2_37357835     AKia    C    T        0      0        2 
   2  chr2_37357835     AOna    C    T        0      0        2 
   2  chr2_37357835     ASom    C    T        0      0        2 
   2  chr2_37357835     HCab    C    T        0      0        2 
   2  chr2_37357835     HPrz    C    T        0      0        2 
   2  chr2_37357835     ZBoe    C    T        0      0        2 
   2  chr2_37357835     ZGre    C    T        0      0        2 
   2  chr2_37357835     ZHar    C    T      0.5      1        2 
   2  chr2_37357835   Sample    C    T        0      0        2 
   2  chr2_37361356     AAsi    T    G        0      0        2 
   2  chr2_37361356     AKia    T    G        0      0        2 
   2  chr2_37361356     AOna    T    G        0      0        2 
   2  chr2_37361356     ASom    T    G        0      0        2 
   2  chr2_37361356     HCab    T    G        0      0        2 
   2  chr2_37361356     HPrz    T    G        0      0        2 
   2  chr2_37361356     ZBoe    T    G      0.5      1        2 
   2  chr2_37361356     ZGre    T    G        0      0        2 
   2  chr2_37361356     ZHar    T    G        0      0        2 
   2  chr2_37361356   Sample    T    G        0      0        2 
   2  chr2_37364136     AAsi    G    A        0      0        2 
   2  chr2_37364136     AKia    G    A        0      0        2 
   2  chr2_37364136     AOna    G    A        0      0        2 
   2  chr2_37364136     ASom    G    A      0.5      1        2 
   2  chr2_37364136     HCab    G    A        0      0        2 
   2  chr2_37364136     HPrz    G    A        0      0        2 
   2  chr2_37364136     ZBoe    G    A        0      0        2 
   2  chr2_37364136     ZGre    G    A        0      0        2 
   2  chr2_37364136     ZHar    G    A        0      0        2 
   2  chr2_37364136   Sample    G    A        0      0        2 
   2  chr2_37364428     AAsi    T    A        0      0        2 
   2  chr2_37364428     AKia    T    A        0      0        2 
   2  chr2_37364428     AOna    T    A        0      0        2 
   2  chr2_37364428     ASom    T    A        0      0        2 
   2  chr2_37364428     HCab    T    A        1      2        2 
   2  chr2_37364428     HPrz    T    A        0      0        2 
   2  chr2_37364428     ZBoe    T    A        0      0        2 
   2  chr2_37364428     ZGre    T    A        0      0        2 
   2  chr2_37364428     ZHar    T    A        0      0        2 
   2  chr2_37364428   Sample    T    A        0      0        2 
   2  chr2_37367602     AAsi    G    C        0      0        2 
   2  chr2_37367602     AKia    G    C        0      0        2 
   2  chr2_37367602     AOna    G    C        0      0        2 
   2  chr2_37367602     ASom    G    C        0      0        2 
   2  chr2_37367602     HCab    G    C        0      0        2 
   2  chr2_37367602     HPrz    G    C        0      0        2 
   2  chr2_37367602     ZBoe    G    C        0      0        2 
   2  chr2_37367602     ZGre    G    C        0      0        2 
   2  chr2_37367602     ZHar    G    C        1      2        2 
   2  chr2_37367602   Sample    G    C        0      0        2 
   2  chr2_37377089     AAsi    C    T        0      0        2 
   2  chr2_37377089     AKia    C    T        0      0        2 
   2  chr2_37377089     AOna    C    T        0      0        2 
   2  chr2_37377089     ASom    C    T        0      0        2 
   2  chr2_37377089     HCab    C    T        1      2        2 
   2  chr2_37377089     HPrz    C    T        1      2        2 
   2  chr2_37377089     ZBoe    C    T        0      0        2 
   2  chr2_37377089     ZGre    C    T        0      0        2 
   2  chr2_37377089     ZHar    C    T        0      0        2 
   2  chr2_37377089   Sample    C    T        0      0        2 
   2  chr2_37379925     AAsi    A    G        0      0        2 
   2  chr2_37379925     AKia    A    G        0      0        2 
   2  chr2_37379925     AOna    A    G        0      0        2 
   2  chr2_37379925     ASom    A    G        0      0        2 
   2  chr2_37379925     HCab    A    G        0      0        2 
   2  chr2_37379925     HPrz    A    G      0.5      1        2 
   2  chr2_37379925     ZBoe    A    G        0      0        2 
   2  chr2_37379925     ZGre    A    G        0      0        2 
   2  chr2_37379925     ZHar    A    G        0      0        2 
   2  chr2_37379925   Sample    A    G        0      0        2 
   2  chr2_37380529     AAsi    G    A        0      0        2 
   2  chr2_37380529     AKia    G    A        0      0        2 
   2  chr2_37380529     AOna    G    A        0      0        2 
   2  chr2_37380529     ASom    G    A      0.5      1        2 
   2  chr2_37380529     HCab    G    A        0      0        2 
   2  chr2_37380529     HPrz    G    A        0      0        2 
   2  chr2_37380529     ZBoe    G    A        0      0        2 
   2  chr2_37380529     ZGre    G    A        0      0        2 
   2  chr2_37380529     ZHar    G    A        0      0        2 
   2  chr2_37380529   Sample    G    A        0      0        2 
   2  chr2_37388010     AAsi    C    T        0      0        2 
   2  chr2_37388010     AKia    C    T        0      0        2 
   2  chr2_37388010     AOna    C    T      0.5      1        2 
   2  chr2_37388010     ASom    C    T        0      0        2 
   2  chr2_37388010     HCab    C    T        0      0        2 
   2  chr2_37388010     HPrz    C    T        0      0        2 
   2  chr2_37388010     ZBoe    C    T        0      0        2 
   2  chr2_37388010     ZGre    C    T        0      0        2 
   2  chr2_37388010     ZHar    C    T        0      0        2 
   2  chr2_37388010   Sample    C    T        0      0        2 
   2  chr2_37390991     AAsi    A    G        0      0        2 
   2  chr2_37390991     AKia    A    G        0      0        2 
   2  chr2_37390991     AOna    A    G        0      0        2 
   2  chr2_37390991     ASom    A    G        0      0        2 
   2  chr2_37390991     HCab    A    G        0      0        2 
   2  chr2_37390991     HPrz    A    G        0      0        2 
   2  chr2_37390991     ZBoe    A    G      0.5      1        2 
   2  chr2_37390991     ZGre    A    G        0      0        2 
   2  chr2_37390991     ZHar    A    G        0      0        2 
   2  chr2_37390991   Sample    A    G        0      0        2 
   2  chr2_37394734     AAsi    G    T        0      0        2 
   2  chr2_37394734     AKia    G    T        0      0        2 
   2  chr2_37394734     AOna    G    T        0      0        2 
   2  chr2_37394734     ASom    G    T        0      0        2 
   2  chr2_37394734     HCab    G    T        1      2        2 
   2  chr2_37394734     HPrz    G    T        1      2        2 
   2  chr2_37394734     ZBoe    G    T        0      0        2 
   2  chr2_37394734     ZGre    G    T        0      0        2 
   2  chr2_37394734     ZHar    G    T        0      0        2 
   2  chr2_37394734   Sample    G    T        0      0        2 
   2  chr2_37404379     AAsi    C    T        0      0        2 
   2  chr2_37404379     AKia    C    T        0      0        2 
   2  chr2_37404379     AOna    C    T        0      0        2 
   2  chr2_37404379     ASom    C    T        0      0        2 
   2  chr2_37404379     HCab    C    T        1      2        2 
   2  chr2_37404379     HPrz    C    T        1      2        2 
   2  chr2_37404379     ZBoe    C    T        0      0        2 
   2  chr2_37404379     ZGre    C    T        0      0        2 
   2  chr2_37404379     ZHar    C    T        0      0        2 
   2  chr2_37404379   Sample    C    T        0      0        2 
   2  chr2_37411293     AAsi    T    C        0      0        2 
   2  chr2_37411293     AKia    T    C        0      0        2 
   2  chr2_37411293     AOna    T    C        0      0        2 
   2  chr2_37411293     ASom    T    C        0      0        2 
   2  chr2_37411293     HCab    T    C        0      0        2 
   2  chr2_37411293     HPrz    T    C      0.5      1        2 
   2  chr2_37411293     ZBoe    T    C        0      0        2 
   2  chr2_37411293     ZGre    T    C        0      0        2 
   2  chr2_37411293     ZHar    T    C        0      0        2 
   2  chr2_37411293   Sample    T    C        0      0        2 
   2  chr2_37411341     AAsi    A    G        0      0        2 
   2  chr2_37411341     AKia    A    G        0      0        2 
   2  chr2_37411341     AOna    A    G        0      0        2 
   2  chr2_37411341     ASom    A    G        0      0        2 
   2  chr2_37411341     HCab    A    G        0      0        2 
   2  chr2_37411341     HPrz    A    G        0      0        2 
   2  chr2_37411341     ZBoe    A    G        1      2        2 
   2  chr2_37411341     ZGre    A    G        0      0        2 
   2  chr2_37411341     ZHar    A    G        0      0        2 
   2  chr2_37411341   Sample    A    G        0      0        2 
   2  chr2_37413644     AAsi    T    C        0      0        2 
   2  chr2_37413644     AKia    T    C        0      0        2 
   2  chr2_37413644     AOna    T    C        0      0        2 
   2  chr2_37413644     ASom    T    C        0      0        2 
   2  chr2_37413644     HCab    T    C        1      2        2 
   2  chr2_37413644     HPrz    T    C        1      2        2 
   2  chr2_37413644     ZBoe    T    C        0      0        2 
   2  chr2_37413644     ZGre    T    C        0      0        2 
   2  chr2_37413644     ZHar    T    C        0      0        2 
   2  chr2_37413644   Sample    T    C        0      0        2 
   2  chr2_37423636     AAsi    C    T        0      0        2 
   2  chr2_37423636     AKia    C    T        0      0        2 
   2  chr2_37423636     AOna    C    T        1      2        2 
   2  chr2_37423636     ASom    C    T        0      0        2 
   2  chr2_37423636     HCab    C    T        0      0        2 
   2  chr2_37423636     HPrz    C    T        0      0        2 
   2  chr2_37423636     ZBoe    C    T        0      0        2 
   2  chr2_37423636     ZGre    C    T        0      0        2 
   2  chr2_37423636     ZHar    C    T        0      0        2 
   2  chr2_37423636   Sample    C    T        0      0        2 
   2  chr2_37424992     AAsi    T    C        0      0        2 
   2  chr2_37424992     AKia    T    C        0      0        2 
   2  chr2_37424992     AOna    T    C        0      0        2 
   2  chr2_37424992     ASom    T    C        0      0        2 
   2  chr2_37424992     HCab    T    C        0      0        2 
   2  chr2_37424992     HPrz    T    C        0      0        2 
   2  chr2_37424992     ZBoe    T    C      0.5      1        2 
   2  chr2_37424992     ZGre    T    C        0      0        2 
   2  chr2_37424992     ZHar    T    C        0      0        2 
   2  chr2_37424992   Sample    T    C        0      0        2 
   2  chr2_37425418     AAsi    A    G        0      0        2 
   2  chr2_37425418     AKia    A    G        0      0        2 
   2  chr2_37425418     AOna    A    G        0      0        2 
   2  chr2_37425418     ASom    A    G        0      0        2 
   2  chr2_37425418     HCab    A    G        1      2        2 
   2  chr2_37425418     HPrz    A    G        1      2        2 
   2  chr2_37425418     ZBoe    A    G        0      0        2 
   2  chr2_37425418     ZGre    A    G        0      0        2 
   2  chr2_37425418     ZHar    A    G        0      0        2 
   2  chr2_37425418   Sample    A    G        0      0        2 
   2  chr2_37430298     AAsi    C    G        1      2        2 
   2  chr2_37430298     AKia    C    G        0      0        2 
   2  chr2_37430298     AOna    C    G        0      0        2 
   2  chr2_37430298     ASom    C    G        0      0        2 
   2  chr2_37430298     HCab    C    G        0      0        2 
   2  chr2_37430298     HPrz    C    G        0      0        2 
   2  chr2_37430298     ZBoe    C    G        0      0        2 
   2  chr2_37430298     ZGre    C    G        0      0        2 
   2  chr2_37430298     ZHar    C    G        0      0        2 
   2  chr2_37430298   Sample    C    G        1      2        2 
   2  chr2_37434859     AAsi    G    C        0      0        2 
   2  chr2_37434859     AKia    G    C      0.5      1        2 
   2  chr2_37434859     AOna    G    C      0.5      1        2 
   2  chr2_37434859     ASom    G    C        0      0        2 
   2  chr2_37434859     HCab    G    C        0      0        2 
   2  chr2_37434859     HPrz    G    C        0      0        2 
   2  chr2_37434859     ZBoe    G    C        0      0        2 
   2  chr2_37434859     ZGre    G    C        0      0        2 
   2  chr2_37434859     ZHar    G    C        0      0        2 
   2  chr2_37434859   Sample    G    C        0      0        2 
   2  chr2_37440582     AAsi    A    G        0      0        2 
   2  chr2_37440582     AKia    A    G        0      0        2 
   2  chr2_37440582     AOna    A    G        0      0        2 
   2  chr2_37440582     ASom    A    G        0      0        2 
   2  chr2_37440582     HCab    A    G        1      2        2 
   2  chr2_37440582     HPrz    A    G        1      2        2 
   2  chr2_37440582     ZBoe    A    G        0      0        2 
   2  chr2_37440582     ZGre    A    G        0      0        2 
   2  chr2_37440582     ZHar    A    G        0      0        2 
   2  chr2_37440582   Sample    A    G        0      0        2 
   2  chr2_37442176     AAsi    C    T        0      0        2 
   2  chr2_37442176     AKia    C    T        0      0        2 
   2  chr2_37442176     AOna    C    T        0      0        2 
   2  chr2_37442176     ASom    C    T        0      0        2 
   2  chr2_37442176     HCab    C    T        1      2        2 
   2  chr2_37442176     HPrz    C    T        1      2        2 
   2  chr2_37442176     ZBoe    C    T        0      0        2 
   2  chr2_37442176     ZGre    C    T        0      0        2 
   2  chr2_37442176     ZHar    C    T        0      0        2 
   2  chr2_37442176   Sample    C    T        0      0        2 
   2  chr2_37447194     AAsi    C    G        0      0        2 
   2  chr2_37447194     AKia    C    G      0.5      1        2 
   2  chr2_37447194     AOna    C    G        0      0        2 
   2  chr2_37447194     ASom    C    G        0      0        2 
   2  chr2_37447194     HCab    C    G        0      0        2 
   2  chr2_37447194     HPrz    C    G        0      0        2 
   2  chr2_37447194     ZBoe    C    G        0      0        2 
   2  chr2_37447194     ZGre    C    G        0      0        2 
   2  chr2_37447194     ZHar    C    G        0      0        2 
   2  chr2_37447194   Sample    C    G        0      0        2 
   2  chr2_37447521     AAsi    A    C        0      0        2 
   2  chr2_37447521     AKia    A    C        0      0        2 
   2  chr2_37447521     AOna    A    C        0      0        2 
   2  chr2_37447521     ASom    A    C        0      0        2 
   2  chr2_37447521     HCab    A    C        0      0        2 
   2  chr2_37447521     HPrz    A    C        0      0        2 
   2  chr2_37447521     ZBoe    A    C        0      0        2 
   2  chr2_37447521     ZGre    A    C      0.5      1        2 
   2  chr2_37447521     ZHar    A    C        0      0        2 
   2  chr2_37447521   Sample    A    C        0      0        2 
   2  chr2_37454866     AAsi    G    C      0.5      1        2 
   2  chr2_37454866     AKia    G    C        0      0        2 
   2  chr2_37454866     AOna    G    C        0      0        2 
   2  chr2_37454866     ASom    G    C        0      0        2 
   2  chr2_37454866     HCab    G    C        0      0        2 
   2  chr2_37454866     HPrz    G    C        0      0        2 
   2  chr2_37454866     ZBoe    G    C        0      0        2 
   2  chr2_37454866     ZGre    G    C        0      0        2 
   2  chr2_37454866     ZHar    G    C        0      0        2 
   2  chr2_37454866   Sample    G    C        0      0        2 
   2  chr2_37457906     AAsi    A    C      0.5      1        2 
   2  chr2_37457906     AKia    A    C        0      0        2 
   2  chr2_37457906     AOna    A    C        0      0        2 
   2  chr2_37457906     ASom    A    C        0      0        2 
   2  chr2_37457906     HCab    A    C        0      0        2 
   2  chr2_37457906     HPrz    A    C        0      0        2 
   2  chr2_37457906     ZBoe    A    C        0      0        2 
   2  chr2_37457906     ZGre    A    C        1      2        2 
   2  chr2_37457906     ZHar    A    C        0      0        2 
   2  chr2_37457906   Sample    A    C        0      0        2 
   2  chr2_37466762     AAsi    A    G        0      0        2 
   2  chr2_37466762     AKia    A    G        0      0        2 
   2  chr2_37466762     AOna    A    G        0      0        2 
   2  chr2_37466762     ASom    A    G        0      0        2 
   2  chr2_37466762     HCab    A    G        1      2        2 
   2  chr2_37466762     HPrz    A    G      0.5      1        2 
   2  chr2_37466762     ZBoe    A    G        0      0        2 
   2  chr2_37466762     ZGre    A    G        0      0        2 
   2  chr2_37466762     ZHar    A    G        0      0        2 
   2  chr2_37466762   Sample    A    G        0      0        2 
   2  chr2_37471766     AAsi    C    A        0      0        2 
   2  chr2_37471766     AKia    C    A        0      0        2 
   2  chr2_37471766     AOna    C    A        0      0        2 
   2  chr2_37471766     ASom    C    A        0      0        2 
   2  chr2_37471766     HCab    C    A        0      0        2 
   2  chr2_37471766     HPrz    C    A      0.5      1        2 
   2  chr2_37471766     ZBoe    C    A        0      0        2 
   2  chr2_37471766     ZGre    C    A        0      0        2 
   2  chr2_37471766     ZHar    C    A        0      0        2 
   2  chr2_37471766   Sample    C    A        0      0        2 
   2  chr2_37472343     AAsi    A    G        0      0        2 
   2  chr2_37472343     AKia    A    G        0      0        2 
   2  chr2_37472343     AOna    A    G        0      0        2 
   2  chr2_37472343     ASom    A    G        0      0        2 
   2  chr2_37472343     HCab    A    G        1      2        2 
   2  chr2_37472343     HPrz    A    G      0.5      1        2 
   2  chr2_37472343     ZBoe    A    G        0      0        2 
   2  chr2_37472343     ZGre    A    G        0      0        2 
   2  chr2_37472343     ZHar    A    G        1      2        2 
   2  chr2_37472343   Sample    A    G        0      0        2 
   2  chr2_37477821     AAsi    G    A        1      2        2 
   2  chr2_37477821     AKia    G    A        0      0        2 
   2  chr2_37477821     AOna    G    A        0      0        2 
   2  chr2_37477821     ASom    G    A        1      2        2 
   2  chr2_37477821     HCab    G    A        0      0        2 
   2  chr2_37477821     HPrz    G    A        0      0        2 
   2  chr2_37477821     ZBoe    G    A        0      0        2 
   2  chr2_37477821     ZGre    G    A        0      0        2 
   2  chr2_37477821     ZHar    G    A        0      0        2 
   2  chr2_37477821   Sample    G    A        1      2        2 
   2  chr2_37482180     AAsi    C    T        0      0        2 
   2  chr2_37482180     AKia    C    T        0      0        2 
   2  chr2_37482180     AOna    C    T        0      0        2 
   2  chr2_37482180     ASom    C    T        0      0        2 
   2  chr2_37482180     HCab    C    T        0      0        2 
   2  chr2_37482180     HPrz    C    T        0      0        2 
   2  chr2_37482180     ZBoe    C    T      0.5      1        2 
   2  chr2_37482180     ZGre    C    T        0      0        2 
   2  chr2_37482180     ZHar    C    T        0      0        2 
   2  chr2_37482180   Sample    C    T        0      0        2 
   2  chr2_37482320     AAsi    A    C        0      0        2 
   2  chr2_37482320     AKia    A    C        0      0        2 
   2  chr2_37482320     AOna    A    C      0.5      1        2 
   2  chr2_37482320     ASom    A    C        0      0        2 
   2  chr2_37482320     HCab    A    C        0      0        2 
   2  chr2_37482320     HPrz    A    C        0      0        2 
   2  chr2_37482320     ZBoe    A    C        0      0        2 
   2  chr2_37482320     ZGre    A    C        0      0        2 
   2  chr2_37482320     ZHar    A    C        0      0        2 
   2  chr2_37482320   Sample    A    C        0      0        2 
   2  chr2_37487289     AAsi    G    A        0      0        2 
   2  chr2_37487289     AKia    G    A        0      0        2 
   2  chr2_37487289     AOna    G    A        0      0        2 
   2  chr2_37487289     ASom    G    A        0      0        2 
   2  chr2_37487289     HCab    G    A        1      2        2 
   2  chr2_37487289     HPrz    G    A        1      2        2 
   2  chr2_37487289     ZBoe    G    A        0      0        2 
   2  chr2_37487289     ZGre    G    A        0      0        2 
   2  chr2_37487289     ZHar    G    A        0      0        2 
   2  chr2_37487289   Sample    G    A        0      0        2 
   2  chr2_37488216     AAsi    G    A        0      0        2 
   2  chr2_37488216     AKia    G    A        0      0        2 
   2  chr2_37488216     AOna    G    A      0.5      1        2 
   2  chr2_37488216     ASom    G    A        0      0        2 
   2  chr2_37488216     HCab    G    A        0      0        2 
   2  chr2_37488216     HPrz    G    A        0      0        2 
   2  chr2_37488216     ZBoe    G    A        0      0        2 
   2  chr2_37488216     ZGre    G    A        0      0        2 
   2  chr2_37488216     ZHar    G    A        0      0        2 
   2  chr2_37488216   Sample    G    A        0      0        2 
   2  chr2_37493635     AAsi    C    T        0      0        2 
   2  chr2_37493635     AKia    C    T        0      0        2 
   2  chr2_37493635     AOna    C    T        0      0        2 
   2  chr2_37493635     ASom    C    T        0      0        2 
   2  chr2_37493635     HCab    C    T        0      0        2 
   2  chr2_37493635     HPrz    C    T        0      0        2 
   2  chr2_37493635     ZBoe    C    T      0.5      1        2 
   2  chr2_37493635     ZGre    C    T        0      0        2 
   2  chr2_37493635     ZHar    C    T        0      0        2 
   2  chr2_37493635   Sample    C    T        0      0        2 
   2  chr2_37498698     AAsi    C    T        0      0        2 
   2  chr2_37498698     AKia    C    T        0      0        2 
   2  chr2_37498698     AOna    C    T        0      0        2 
   2  chr2_37498698     ASom    C    T        0      0        2 
   2  chr2_37498698     HCab    C    T        0      0        2 
   2  chr2_37498698     HPrz    C    T        0      0        2 
   2  chr2_37498698     ZBoe    C    T      0.5      1        2 
   2  chr2_37498698     ZGre    C    T        0      0        2 
   2  chr2_37498698     ZHar    C    T        0      0        2 
   2  chr2_37498698   Sample    C    T        0      0        2 
   2  chr2_37499364     AAsi    A    G        0      0        2 
   2  chr2_37499364     AKia    A    G        0      0        2 
   2  chr2_37499364     AOna    A    G        0      0        2 
   2  chr2_37499364     ASom    A    G        0      0        2 
   2  chr2_37499364     HCab    A    G        0      0        2 
   2  chr2_37499364     HPrz    A    G        0      0        2 
   2  chr2_37499364     ZBoe    A    G      0.5      1        2 
   2  chr2_37499364     ZGre    A    G        0      0        2 
   2  chr2_37499364     ZHar    A    G        0      0        2 
   2  chr2_37499364   Sample    A    G        0      0        2 
   2  chr2_37503016     AAsi    G    A        0      0        2 
   2  chr2_37503016     AKia    G    A        1      2        2 
   2  chr2_37503016     AOna    G    A        0      0        2 
   2  chr2_37503016     ASom    G    A        0      0        2 
   2  chr2_37503016     HCab    G    A        0      0        2 
   2  chr2_37503016     HPrz    G    A        0      0        2 
   2  chr2_37503016     ZBoe    G    A        0      0        2 
   2  chr2_37503016     ZGre    G    A        0      0        2 
   2  chr2_37503016     ZHar    G    A        0      0        2 
   2  chr2_37503016   Sample    G    A        0      0        2 
   2  chr2_37505453     AAsi    T    A        0      0        2 
   2  chr2_37505453     AKia    T    A        0      0        2 
   2  chr2_37505453     AOna    T    A        0      0        2 
   2  chr2_37505453     ASom    T    A        0      0        2 
   2  chr2_37505453     HCab    T    A        1      2        2 
   2  chr2_37505453     HPrz    T    A        1      2        2 
   2  chr2_37505453     ZBoe    T    A        0      0        2 
   2  chr2_37505453     ZGre    T    A        0      0        2 
   2  chr2_37505453     ZHar    T    A        0      0        2 
   2  chr2_37505453   Sample    T    A        0      0        2 
   2  chr2_37527920     AAsi    A    G        1      2        2 
   2  chr2_37527920     AKia    A    G        0      0        2 
   2  chr2_37527920     AOna    A    G        0      0        2 
   2  chr2_37527920     ASom    A    G      0.5      1        2 
   2  chr2_37527920     HCab    A    G        0      0        2 
   2  chr2_37527920     HPrz    A    G        0      0        2 
   2  chr2_37527920     ZBoe    A    G        0      0        2 
   2  chr2_37527920     ZGre    A    G        0      0        2 
   2  chr2_37527920     ZHar    A    G        0      0        2 
   2  chr2_37527920   Sample    A    G        1      2        2 
   2  chr2_37534299     AAsi    G    T        0      0        2 
   2  chr2_37534299     AKia    G    T        0      0        2 
   2  chr2_37534299     AOna    G    T      0.5      1        2 
   2  chr2_37534299     ASom    G    T        0      0        2 
   2  chr2_37534299     HCab    G    T        0      0        2 
   2  chr2_37534299     HPrz    G    T        0      0        2 
   2  chr2_37534299     ZBoe    G    T        0      0        2 
   2  chr2_37534299     ZGre    G    T        0      0        2 
   2  chr2_37534299     ZHar    G    T        0      0        2 
   2  chr2_37534299   Sample    G    T        0      0        2 
   2  chr2_37535596     AAsi    A    C        0      0        2 
   2  chr2_37535596     AKia    A    C        0      0        2 
   2  chr2_37535596     AOna    A    C      0.5      1        2 
   2  chr2_37535596     ASom    A    C        0      0        2 
   2  chr2_37535596     HCab    A    C        0      0        2 
   2  chr2_37535596     HPrz    A    C        0      0        2 
   2  chr2_37535596     ZBoe    A    C        0      0        2 
   2  chr2_37535596     ZGre    A    C        0      0        2 
   2  chr2_37535596     ZHar    A    C        0      0        2 
   2  chr2_37535596   Sample    A    C        0      0        2 
   2  chr2_37537545     AAsi    G    A        0      0        2 
   2  chr2_37537545     AKia    G    A        0      0        2 
   2  chr2_37537545     AOna    G    A        0      0        2 
   2  chr2_37537545     ASom    G    A        0      0        2 
   2  chr2_37537545     HCab    G    A        1      2        2 
   2  chr2_37537545     HPrz    G    A        1      2        2 
   2  chr2_37537545     ZBoe    G    A        1      2        2 
   2  chr2_37537545     ZGre    G    A        0      0        2 
   2  chr2_37537545     ZHar    G    A        0      0        2 
   2  chr2_37537545   Sample    G    A        0      0        2 
   2  chr2_37548355     AAsi    G    A        0      0        2 
   2  chr2_37548355     AKia    G    A        0      0        2 
   2  chr2_37548355     AOna    G    A        0      0        2 
   2  chr2_37548355     ASom    G    A        0      0        2 
   2  chr2_37548355     HCab    G    A        0      0        2 
   2  chr2_37548355     HPrz    G    A        0      0        2 
   2  chr2_37548355     ZBoe    G    A      0.5      1        2 
   2  chr2_37548355     ZGre    G    A        0      0        2 
   2  chr2_37548355     ZHar    G    A        0      0        2 
   2  chr2_37548355   Sample    G    A        0      0        2 
   2  chr2_37549671     AAsi    G    A        0      0        2 
   2  chr2_37549671     AKia    G    A        0      0        2 
   2  chr2_37549671     AOna    G    A        0      0        2 
   2  chr2_37549671     ASom    G    A        0      0        2 
   2  chr2_37549671     HCab    G    A        0      0        2 
   2  chr2_37549671     HPrz    G    A        0      0        2 
   2  chr2_37549671     ZBoe    G    A        0      0        2 
   2  chr2_37549671     ZGre    G    A        0      0        2 
   2  chr2_37549671     ZHar    G    A        1      2        2 
   2  chr2_37549671   Sample    G    A        0      0        2 
   2  chr2_37558581     AAsi    C    G        0      0        2 
   2  chr2_37558581     AKia    C    G        0      0        2 
   2  chr2_37558581     AOna    C    G        0      0        2 
   2  chr2_37558581     ASom    C    G        0      0        2 
   2  chr2_37558581     HCab    C    G        1      2        2 
   2  chr2_37558581     HPrz    C    G        1      2        2 
   2  chr2_37558581     ZBoe    C    G        0      0        2 
   2  chr2_37558581     ZGre    C    G        0      0        2 
   2  chr2_37558581     ZHar    C    G        0      0        2 
   2  chr2_37558581   Sample    C    G        0      0        2 
   2  chr2_37569193     AAsi    T    C        0      0        2 
   2  chr2_37569193     AKia    T    C        0      0        2 
   2  chr2_37569193     AOna    T    C        0      0        2 
   2  chr2_37569193     ASom    T    C        0      0        2 
   2  chr2_37569193     HCab    T    C        1      2        2 
   2  chr2_37569193     HPrz    T    C        1      2        2 
   2  chr2_37569193     ZBoe    T    C        0      0        2 
   2  chr2_37569193     ZGre    T    C        0      0        2 
   2  chr2_37569193     ZHar    T    C        0      0        2 
   2  chr2_37569193   Sample    T    C        0      0        2 
   2  chr2_37570962     AAsi    A    G        0      0        2 
   2  chr2_37570962     AKia    A    G        0      0        2 
   2  chr2_37570962     AOna    A    G        0      0        2 
   2  chr2_37570962     ASom    A    G        0      0        2 
   2  chr2_37570962     HCab    A    G        0      0        2 
   2  chr2_37570962     HPrz    A    G        0      0        2 
   2  chr2_37570962     ZBoe    A    G      0.5      1        2 
   2  chr2_37570962     ZGre    A    G        0      0        2 
   2  chr2_37570962     ZHar    A    G        0      0        2 
   2  chr2_37570962   Sample    A    G        0      0        2 
   2  chr2_37571034     AAsi    C    T      0.5      1        2 
   2  chr2_37571034     AKia    C    T        0      0        2 
   2  chr2_37571034     AOna    C    T        0      0        2 
   2  chr2_37571034     ASom    C    T        0      0        2 
   2  chr2_37571034     HCab    C    T        0      0        2 
   2  chr2_37571034     HPrz    C    T        0      0        2 
   2  chr2_37571034     ZBoe    C    T        0      0        2 
   2  chr2_37571034     ZGre    C    T        0      0        2 
   2  chr2_37571034     ZHar    C    T        0      0        2 
   2  chr2_37571034   Sample    C    T        0      0        2 
   2  chr2_37571181     AAsi    G    A        0      0        2 
   2  chr2_37571181     AKia    G    A        0      0        2 
   2  chr2_37571181     AOna    G    A        0      0        2 
   2  chr2_37571181     ASom    G    A        0      0        2 
   2  chr2_37571181     HCab    G    A        1      2        2 
   2  chr2_37571181     HPrz    G    A        1      2        2 
   2  chr2_37571181     ZBoe    G    A        0      0        2 
   2  chr2_37571181     ZGre    G    A        0      0        2 
   2  chr2_37571181     ZHar    G    A        0      0        2 
   2  chr2_37571181   Sample    G    A        0      0        2 
   2  chr2_37576254     AAsi    A    G        0      0        2 
   2  chr2_37576254     AKia    A    G        0      0        2 
   2  chr2_37576254     AOna    A    G      0.5      1        2 
   2  chr2_37576254     ASom    A    G        0      0        2 
   2  chr2_37576254     HCab    A    G        0      0        2 
   2  chr2_37576254     HPrz    A    G        0      0        2 
   2  chr2_37576254     ZBoe    A    G        0      0        2 
   2  chr2_37576254     ZGre    A    G        0      0        2 
   2  chr2_37576254     ZHar    A    G        0      0        2 
   2  chr2_37576254   Sample    A    G        0      0        2 
   2  chr2_37585822     AAsi    T    C        0      0        2 
   2  chr2_37585822     AKia    T    C        0      0        2 
   2  chr2_37585822     AOna    T    C        0      0        2 
   2  chr2_37585822     ASom    T    C        0      0        2 
   2  chr2_37585822     HCab    T    C        0      0        2 
   2  chr2_37585822     HPrz    T    C      0.5      1        2 
   2  chr2_37585822     ZBoe    T    C        0      0        2 
   2  chr2_37585822     ZGre    T    C        0      0        2 
   2  chr2_37585822     ZHar    T    C        0      0        2 
   2  chr2_37585822   Sample    T    C        0      0        2 
   2  chr2_37588882     AAsi    T    C        0      0        2 
   2  chr2_37588882     AKia    T    C        0      0        2 
   2  chr2_37588882     AOna    T    C        0      0        2 
   2  chr2_37588882     ASom    T    C        0      0        2 
   2  chr2_37588882     HCab    T    C        1      2        2 
   2  chr2_37588882     HPrz    T    C        1      2        2 
   2  chr2_37588882     ZBoe    T    C        0      0        2 
   2  chr2_37588882     ZGre    T    C        0      0        2 
   2  chr2_37588882     ZHar    T    C        0      0        2 
   2  chr2_37588882   Sample    T    C        0      0        2 
   2  chr2_37590592     AAsi    A    G        0      0        2 
   2  chr2_37590592     AKia    A    G        0      0        2 
   2  chr2_37590592     AOna    A    G        0      0        2 
   2  chr2_37590592     ASom    A    G        0      0        2 
   2  chr2_37590592     HCab    A    G        0      0        2 
   2  chr2_37590592     HPrz    A    G        0      0        2 
   2  chr2_37590592     ZBoe    A    G        0      0        2 
   2  chr2_37590592     ZGre    A    G      0.5      1        2 
   2  chr2_37590592     ZHar    A    G        0      0        2 
   2  chr2_37590592   Sample    A    G        0      0        2 
   2  chr2_37593368     AAsi    T    C        0      0        2 
   2  chr2_37593368     AKia    T    C        0      0        2 
   2  chr2_37593368     AOna    T    C        0      0        2 
   2  chr2_37593368     ASom    T    C        0      0        2 
   2  chr2_37593368     HCab    T    C        0      0        2 
   2  chr2_37593368     HPrz    T    C        0      0        2 
   2  chr2_37593368     ZBoe    T    C        0      0        2 
   2  chr2_37593368     ZGre    T    C        1      2        2 
   2  chr2_37593368     ZHar    T    C        0      0        2 
   2  chr2_37593368   Sample    T    C        0      0        2 
   2  chr2_37597428     AAsi    G    A        0      0        2 
   2  chr2_37597428     AKia    G    A        0      0        2 
   2  chr2_37597428     AOna    G    A        0      0        2 
   2  chr2_37597428     ASom    G    A        0      0        2 
   2  chr2_37597428     HCab    G    A        1      2        2 
   2  chr2_37597428     HPrz    G    A        1      2        2 
   2  chr2_37597428     ZBoe    G    A        0      0        2 
   2  chr2_37597428     ZGre    G    A        0      0        2 
   2  chr2_37597428     ZHar    G    A        0      0        2 
   2  chr2_37597428   Sample    G    A        0      0        2 
   2  chr2_37598481     AAsi    A    G        1      2        2 
   2  chr2_37598481     AKia    A    G        0      0        2 
   2  chr2_37598481     AOna    A    G        0      0        2 
   2  chr2_37598481     ASom    A    G        1      2        2 
   2  chr2_37598481     HCab    A    G        0      0        2 
   2  chr2_37598481     HPrz    A    G        0      0        2 
   2  chr2_37598481     ZBoe    A    G        0      0        2 
   2  chr2_37598481     ZGre    A    G        0      0        2 
   2  chr2_37598481     ZHar    A    G        0      0        2 
   2  chr2_37598481   Sample    A    G        1      2        2 
   2  chr2_37606018     AAsi    C    T        0      0        2 
   2  chr2_37606018     AKia    C    T        0      0        2 
   2  chr2_37606018     AOna    C    T        0      0        2 
   2  chr2_37606018     ASom    C    T        0      0        2 
   2  chr2_37606018     HCab    C    T        1      2        2 
   2  chr2_37606018     HPrz    C    T      0.5      1        2 
   2  chr2_37606018     ZBoe    C    T        0      0        2 
   2  chr2_37606018     ZGre    C    T        0      0        2 
   2  chr2_37606018     ZHar    C    T        0      0        2 
   2  chr2_37606018   Sample    C    T        0      0        2 
   2  chr2_37606906     AAsi    A    G        1      2        2 
   2  chr2_37606906     AKia    A    G        0      0        2 
   2  chr2_37606906     AOna    A    G        0      0        2 
   2  chr2_37606906     ASom    A    G        0      0        2 
   2  chr2_37606906     HCab    A    G        0      0        2 
   2  chr2_37606906     HPrz    A    G        0      0        2 
   2  chr2_37606906     ZBoe    A    G        0      0        2 
   2  chr2_37606906     ZGre    A    G        0      0        2 
   2  chr2_37606906     ZHar    A    G        0      0        2 
   2  chr2_37606906   Sample    A    G        0      0        2 
   2  chr2_37608057     AAsi    T    C        0      0        2 
   2  chr2_37608057     AKia    T    C        0      0        2 
   2  chr2_37608057     AOna    T    C        0      0        2 
   2  chr2_37608057     ASom    T    C        0      0        2 
   2  chr2_37608057     HCab    T    C        0      0        2 
   2  chr2_37608057     HPrz    T    C        0      0        2 
   2  chr2_37608057     ZBoe    T    C        0      0        2 
   2  chr2_37608057     ZGre    T    C        0      0        2 
   2  chr2_37608057     ZHar    T    C        1      2        2 
   2  chr2_37608057   Sample    T    C        0      0        2 
   2  chr2_37619881     AAsi    A    G        0      0        2 
   2  chr2_37619881     AKia    A    G      0.5      1        2 
   2  chr2_37619881     AOna    A    G        0      0        2 
   2  chr2_37619881     ASom    A    G        0      0        2 
   2  chr2_37619881     HCab    A    G        0      0        2 
   2  chr2_37619881     HPrz    A    G        0      0        2 
   2  chr2_37619881     ZBoe    A    G        0      0        2 
   2  chr2_37619881     ZGre    A    G        0      0        2 
   2  chr2_37619881     ZHar    A    G        0      0        2 
   2  chr2_37619881   Sample    A    G        0      0        2 
   2  chr2_37623934     AAsi    A    G        0      0        2 
   2  chr2_37623934     AKia    A    G        0      0        2 
   2  chr2_37623934     AOna    A    G        0      0        2 
   2  chr2_37623934     ASom    A    G        0      0        2 
   2  chr2_37623934     HCab    A    G        0      0        2 
   2  chr2_37623934     HPrz    A    G        0      0        2 
   2  chr2_37623934     ZBoe    A    G      0.5      1        2 
   2  chr2_37623934     ZGre    A    G        0      0        2 
   2  chr2_37623934     ZHar    A    G        0      0        2 
   2  chr2_37623934   Sample    A    G        0      0        2 
   2  chr2_37626294     AAsi    T    C        0      0        2 
   2  chr2_37626294     AKia    T    C        0      0        2 
   2  chr2_37626294     AOna    T    C        0      0        2 
   2  chr2_37626294     ASom    T    C        0      0        2 
   2  chr2_37626294     HCab    T    C        0      0        2 
   2  chr2_37626294     HPrz    T    C        0      0        2 
   2  chr2_37626294     ZBoe    T    C        0      0        2 
   2  chr2_37626294     ZGre    T    C      0.5      1        2 
   2  chr2_37626294     ZHar    T    C        0      0        2 
   2  chr2_37626294   Sample    T    C        0      0        2 
   2  chr2_37629222     AAsi    A    G        0      0        2 
   2  chr2_37629222     AKia    A    G        0      0        2 
   2  chr2_37629222     AOna    A    G        0      0        2 
   2  chr2_37629222     ASom    A    G        0      0        2 
   2  chr2_37629222     HCab    A    G        0      0        2 
   2  chr2_37629222     HPrz    A    G      0.5      1        2 
   2  chr2_37629222     ZBoe    A    G        0      0        2 
   2  chr2_37629222     ZGre    A    G        0      0        2 
   2  chr2_37629222     ZHar    A    G        0      0        2 
   2  chr2_37629222   Sample    A    G        0      0        2 
   2  chr2_37631568     AAsi    A    G        0      0        2 
   2  chr2_37631568     AKia    A    G      0.5      1        2 
   2  chr2_37631568     AOna    A    G        0      0        2 
   2  chr2_37631568     ASom    A    G        0      0        2 
   2  chr2_37631568     HCab    A    G        0      0        2 
   2  chr2_37631568     HPrz    A    G        0      0        2 
   2  chr2_37631568     ZBoe    A    G        0      0        2 
   2  chr2_37631568     ZGre    A    G        0      0        2 
   2  chr2_37631568     ZHar    A    G        0      0        2 
   2  chr2_37631568   Sample    A    G        0      0        2 
   2  chr2_37638607     AAsi    C    G        0      0        2 
   2  chr2_37638607     AKia    C    G        0      0        2 
   2  chr2_37638607     AOna    C    G        0      0        2 
   2  chr2_37638607     ASom    C    G        0      0        2 
   2  chr2_37638607     HCab    C    G        0      0        2 
   2  chr2_37638607     HPrz    C    G        0      0        2 
   2  chr2_37638607     ZBoe    C    G        1      2        2 
   2  chr2_37638607     ZGre    C    G        1      2        2 
   2  chr2_37638607     ZHar    C    G        1      2        2 
   2  chr2_37638607   Sample    C    G        0      0        2 
   2  chr2_37638633     AAsi    T    C        0      0        2 
   2  chr2_37638633     AKia    T    C        0      0        2 
   2  chr2_37638633     AOna    T    C        0      0        2 
   2  chr2_37638633     ASom    T    C        0      0        2 
   2  chr2_37638633     HCab    T    C        1      2        2 
   2  chr2_37638633     HPrz    T    C        1      2        2 
   2  chr2_37638633     ZBoe    T    C      0.5      1        2 
   2  chr2_37638633     ZGre    T    C        0      0        2 
   2  chr2_37638633     ZHar    T    C        0      0        2 
   2  chr2_37638633   Sample    T    C        0      0        2 
   2  chr2_37639069     AAsi    A    C        0      0        2 
   2  chr2_37639069     AKia    A    C        0      0        2 
   2  chr2_37639069     AOna    A    C        0      0        2 
   2  chr2_37639069     ASom    A    C        1      2        2 
   2  chr2_37639069     HCab    A    C        0      0        2 
   2  chr2_37639069     HPrz    A    C        0      0        2 
   2  chr2_37639069     ZBoe    A    C        0      0        2 
   2  chr2_37639069     ZGre    A    C        0      0        2 
   2  chr2_37639069     ZHar    A    C        0      0        2 
   2  chr2_37639069   Sample    A    C        0      0        2 
   2  chr2_37641309     AAsi    A    G        0      0        2 
   2  chr2_37641309     AKia    A    G        1      2        2 
   2  chr2_37641309     AOna    A    G        0      0        2 
   2  chr2_37641309     ASom    A    G        0      0        2 
   2  chr2_37641309     HCab    A    G        0      0        2 
   2  chr2_37641309     HPrz    A    G        0      0        2 
   2  chr2_37641309     ZBoe    A    G        0      0        2 
   2  chr2_37641309     ZGre    A    G        0      0        2 
   2  chr2_37641309     ZHar    A    G        0      0        2 
   2  chr2_37641309   Sample    A    G        0      0        2 
   2  chr2_37648407     AAsi    A    G        0      0        2 
   2  chr2_37648407     AKia    A    G        0      0        2 
   2  chr2_37648407     AOna    A    G        0      0        2 
   2  chr2_37648407     ASom    A    G        0      0        2 
   2  chr2_37648407     HCab    A    G        1      2        2 
   2  chr2_37648407     HPrz    A    G        1      2        2 
   2  chr2_37648407     ZBoe    A    G        0      0        2 
   2  chr2_37648407     ZGre    A    G        0      0        2 
   2  chr2_37648407     ZHar    A    G        0      0        2 
   2  chr2_37648407   Sample    A    G        0      0        2 
   2  chr2_37655331     AAsi    T    C        0      0        2 
   2  chr2_37655331     AKia    T    C        1      2        2 
   2  chr2_37655331     AOna    T    C      0.5      1        2 
   2  chr2_37655331     ASom    T    C        0      0        2 
   2  chr2_37655331     HCab    T    C        0      0        2 
   2  chr2_37655331     HPrz    T    C        0      0        2 
   2  chr2_37655331     ZBoe    T    C        0      0        2 
   2  chr2_37655331     ZGre    T    C        0      0        2 
   2  chr2_37655331     ZHar    T    C        0      0        2 
   2  chr2_37655331   Sample    T    C        0      0        2 
   2  chr2_37660437     AAsi    A    G        0      0        2 
   2  chr2_37660437     AKia    A    G        0      0        2 
   2  chr2_37660437     AOna    A    G      0.5      1        2 
   2  chr2_37660437     ASom    A    G        0      0        2 
   2  chr2_37660437     HCab    A    G        0      0        2 
   2  chr2_37660437     HPrz    A    G        0      0        2 
   2  chr2_37660437     ZBoe    A    G        0      0        2 
   2  chr2_37660437     ZGre    A    G        0      0        2 
   2  chr2_37660437     ZHar    A    G        0      0        2 
   2  chr2_37660437   Sample    A    G        0      0        2 
   2  chr2_37661335     AAsi    T    C        0      0        2 
   2  chr2_37661335     AKia    T    C        0      0        2 
   2  chr2_37661335     AOna    T    C        0      0        2 
   2  chr2_37661335     ASom    T    C        0      0        2 
   2  chr2_37661335     HCab    T    C        0      0        2 
   2  chr2_37661335     HPrz    T    C        0      0        2 
   2  chr2_37661335     ZBoe    T    C      0.5      1        2 
   2  chr2_37661335     ZGre    T    C        0      0        2 
   2  chr2_37661335     ZHar    T    C        0      0        2 
   2  chr2_37661335   Sample    T    C        0      0        2 
   2  chr2_37665060     AAsi    T    C        0      0        2 
   2  chr2_37665060     AKia    T    C        0      0        2 
   2  chr2_37665060     AOna    T    C      0.5      1        2 
   2  chr2_37665060     ASom    T    C        0      0        2 
   2  chr2_37665060     HCab    T    C        0      0        2 
   2  chr2_37665060     HPrz    T    C        0      0        2 
   2  chr2_37665060     ZBoe    T    C        0      0        2 
   2  chr2_37665060     ZGre    T    C        0      0        2 
   2  chr2_37665060     ZHar    T    C        0      0        2 
   2  chr2_37665060   Sample    T    C        0      0        2 
   2  chr2_37670599     AAsi    C    A        0      0        2 
   2  chr2_37670599     AKia    C    A        1      2        2 
   2  chr2_37670599     AOna    C    A        1      2        2 
   2  chr2_37670599     ASom    C    A        0      0        2 
   2  chr2_37670599     HCab    C    A        0      0        2 
   2  chr2_37670599     HPrz    C    A        0      0        2 
   2  chr2_37670599     ZBoe    C    A        0      0        2 
   2  chr2_37670599     ZGre    C    A        0      0        2 
   2  chr2_37670599     ZHar    C    A        0      0        2 
   2  chr2_37670599   Sample    C    A        0      0        2 
   2  chr2_37675665     AAsi    G    A        0      0        2 
   2  chr2_37675665     AKia    G    A        0      0        2 
   2  chr2_37675665     AOna    G    A        0      0        2 
   2  chr2_37675665     ASom    G    A        1      2        2 
   2  chr2_37675665     HCab    G    A        1      2        2 
   2  chr2_37675665     HPrz    G    A        1      2        2 
   2  chr2_37675665     ZBoe    G    A        0      0        2 
   2  chr2_37675665     ZGre    G    A        0      0        2 
   2  chr2_37675665     ZHar    G    A      0.5      1        2 
   2  chr2_37675665   Sample    G    A        0      0        2 
   2  chr2_37680793     AAsi    A    G        0      0        2 
   2  chr2_37680793     AKia    A    G        0      0        2 
   2  chr2_37680793     AOna    A    G        0      0        2 
   2  chr2_37680793     ASom    A    G        0      0        2 
   2  chr2_37680793     HCab    A    G        0      0        2 
   2  chr2_37680793     HPrz    A    G        0      0        2 
   2  chr2_37680793     ZBoe    A    G        0      0        2 
   2  chr2_37680793     ZGre    A    G        0      0        2 
   2  chr2_37680793     ZHar    A    G        1      2        2 
   2  chr2_37680793   Sample    A    G        0      0        2 
   2  chr2_37680866     AAsi    C    T      0.5      1        2 
   2  chr2_37680866     AKia    C    T        0      0        2 
   2  chr2_37680866     AOna    C    T        0      0        2 
   2  chr2_37680866     ASom    C    T        0      0        2 
   2  chr2_37680866     HCab    C    T        0      0        2 
   2  chr2_37680866     HPrz    C    T        0      0        2 
   2  chr2_37680866     ZBoe    C    T        0      0        2 
   2  chr2_37680866     ZGre    C    T        0      0        2 
   2  chr2_37680866     ZHar    C    T        0      0        2 
   2  chr2_37680866   Sample    C    T        1      2        2 
   2  chr2_37682445     AAsi    C    T        1      2        2 
   2  chr2_37682445     AKia    C    T        0      0        2 
   2  chr2_37682445     AOna    C    T        0      0        2 
   2  chr2_37682445     ASom    C    T        1      2        2 
   2  chr2_37682445     HCab    C    T        0      0        2 
   2  chr2_37682445     HPrz    C    T        0      0        2 
   2  chr2_37682445     ZBoe    C    T        0      0        2 
   2  chr2_37682445     ZGre    C    T        0      0        2 
   2  chr2_37682445     ZHar    C    T        0      0        2 
   2  chr2_37682445   Sample    C    T        1      2        2 
   2  chr2_37690623     AAsi    C    A        0      0        2 
   2  chr2_37690623     AKia    C    A        0      0        2 
   2  chr2_37690623     AOna    C    A        0      0        2 
   2  chr2_37690623     ASom    C    A        0      0        2 
   2  chr2_37690623     HCab    C    A        0      0        2 
   2  chr2_37690623     HPrz    C    A        0      0        2 
   2  chr2_37690623     ZBoe    C    A        0      0        2 
   2  chr2_37690623     ZGre    C    A        0      0        2 
   2  chr2_37690623     ZHar    C    A      0.5      1        2 
   2  chr2_37690623   Sample    C    A        0      0        2 
   2  chr2_37691675     AAsi    A    G        0      0        2 
   2  chr2_37691675     AKia    A    G        0      0        2 
   2  chr2_37691675     AOna    A    G        0      0        2 
   2  chr2_37691675     ASom    A    G        0      0        2 
   2  chr2_37691675     HCab    A    G        1      2        2 
   2  chr2_37691675     HPrz    A    G      0.5      1        2 
   2  chr2_37691675     ZBoe    A    G        0      0        2 
   2  chr2_37691675     ZGre    A    G        0      0        2 
   2  chr2_37691675     ZHar    A    G        0      0        2 
   2  chr2_37691675   Sample    A    G        0      0        2 
   2  chr2_37695585     AAsi    A    G        0      0        2 
   2  chr2_37695585     AKia    A    G        0      0        2 
   2  chr2_37695585     AOna    A    G        0      0        2 
   2  chr2_37695585     ASom    A    G        0      0        2 
   2  chr2_37695585     HCab    A    G        0      0        2 
   2  chr2_37695585     HPrz    A    G        0      0        2 
   2  chr2_37695585     ZBoe    A    G        0      0        2 
   2  chr2_37695585     ZGre    A    G        0      0        2 
   2  chr2_37695585     ZHar    A    G      0.5      1        2 
   2  chr2_37695585   Sample    A    G        0      0        2 
   2  chr2_37695610     AAsi    G    C        0      0        2 
   2  chr2_37695610     AKia    G    C        0      0        2 
   2  chr2_37695610     AOna    G    C        0      0        2 
   2  chr2_37695610     ASom    G    C        0      0        2 
   2  chr2_37695610     HCab    G    C        0      0        2 
   2  chr2_37695610     HPrz    G    C      0.5      1        2 
   2  chr2_37695610     ZBoe    G    C        0      0        2 
   2  chr2_37695610     ZGre    G    C        0      0        2 
   2  chr2_37695610     ZHar    G    C        0      0        2 
   2  chr2_37695610   Sample    G    C        0      0        2 
   2  chr2_37699603     AAsi    T    G        0      0        2 
   2  chr2_37699603     AKia    T    G        0      0        2 
   2  chr2_37699603     AOna    T    G      0.5      1        2 
   2  chr2_37699603     ASom    T    G        0      0        2 
   2  chr2_37699603     HCab    T    G        0      0        2 
   2  chr2_37699603     HPrz    T    G        0      0        2 
   2  chr2_37699603     ZBoe    T    G        0      0        2 
   2  chr2_37699603     ZGre    T    G        0      0        2 
   2  chr2_37699603     ZHar    T    G        0      0        2 
   2  chr2_37699603   Sample    T    G        0      0        2 
   2  chr2_37706044     AAsi    C    T        0      0        2 
   2  chr2_37706044     AKia    C    T        0      0        2 
   2  chr2_37706044     AOna    C    T        0      0        2 
   2  chr2_37706044     ASom    C    T        0      0        2 
   2  chr2_37706044     HCab    C    T        0      0        2 
   2  chr2_37706044     HPrz    C    T        0      0        2 
   2  chr2_37706044     ZBoe    C    T        1      2        2 
   2  chr2_37706044     ZGre    C    T      0.5      1        2 
   2  chr2_37706044     ZHar    C    T        0      0        2 
   2  chr2_37706044   Sample    C    T        0      0        2 
   2  chr2_37710162     AAsi    A    G        0      0        2 
   2  chr2_37710162     AKia    A    G        0      0        2 
   2  chr2_37710162     AOna    A    G        0      0        2 
   2  chr2_37710162     ASom    A    G        0      0        2 
   2  chr2_37710162     HCab    A    G        0      0        2 
   2  chr2_37710162     HPrz    A    G        0      0        2 
   2  chr2_37710162     ZBoe    A    G        0      0        2 
   2  chr2_37710162     ZGre    A    G        0      0        2 
   2  chr2_37710162     ZHar    A    G        1      2        2 
   2  chr2_37710162   Sample    A    G        0      0        2 
   2  chr2_37710993     AAsi    A    C        0      0        2 
   2  chr2_37710993     AKia    A    C        0      0        2 
   2  chr2_37710993     AOna    A    C        0      0        2 
   2  chr2_37710993     ASom    A    C        0      0        2 
   2  chr2_37710993     HCab    A    C        0      0        2 
   2  chr2_37710993     HPrz    A    C        0      0        2 
   2  chr2_37710993     ZBoe    A    C        1      2        2 
   2  chr2_37710993     ZGre    A    C        1      2        2 
   2  chr2_37710993     ZHar    A    C        0      0        2 
   2  chr2_37710993   Sample    A    C        0      0        2 
   2  chr2_37715583     AAsi    G    A        0      0        2 
   2  chr2_37715583     AKia    G    A        0      0        2 
   2  chr2_37715583     AOna    G    A        0      0        2 
   2  chr2_37715583     ASom    G    A        0      0        2 
   2  chr2_37715583     HCab    G    A        1      2        2 
   2  chr2_37715583     HPrz    G    A        1      2        2 
   2  chr2_37715583     ZBoe    G    A        0      0        2 
   2  chr2_37715583     ZGre    G    A        0      0        2 
   2  chr2_37715583     ZHar    G    A        0      0        2 
   2  chr2_37715583   Sample    G    A        0      0        2 
   2  chr2_37718624     AAsi    A    G        0      0        2 
   2  chr2_37718624     AKia    A    G        1      2        2 
   2  chr2_37718624     AOna    A    G        0      0        2 
   2  chr2_37718624     ASom    A    G        0      0        2 
   2  chr2_37718624     HCab    A    G        0      0        2 
   2  chr2_37718624     HPrz    A    G        0      0        2 
   2  chr2_37718624     ZBoe    A    G        0      0        2 
   2  chr2_37718624     ZGre    A    G        0      0        2 
   2  chr2_37718624     ZHar    A    G        0      0        2 
   2  chr2_37718624   Sample    A    G        0      0        2 
   2  chr2_37719194     AAsi    T    C        0      0        2 
   2  chr2_37719194     AKia    T    C        0      0        2 
   2  chr2_37719194     AOna    T    C        0      0        2 
   2  chr2_37719194     ASom    T    C        0      0        2 
   2  chr2_37719194     HCab    T    C        0      0        2 
   2  chr2_37719194     HPrz    T    C        0      0        2 
   2  chr2_37719194     ZBoe    T    C        0      0        2 
   2  chr2_37719194     ZGre    T    C      0.5      1        2 
   2  chr2_37719194     ZHar    T    C        0      0        2 
   2  chr2_37719194   Sample    T    C        0      0        2 
   2  chr2_37739250     AAsi    T    C        0      0        2 
   2  chr2_37739250     AKia    T    C        0      0        2 
   2  chr2_37739250     AOna    T    C        0      0        2 
   2  chr2_37739250     ASom    T    C        0      0        2 
   2  chr2_37739250     HCab    T    C        1      2        2 
   2  chr2_37739250     HPrz    T    C      0.5      1        2 
   2  chr2_37739250     ZBoe    T    C        0      0        2 
   2  chr2_37739250     ZGre    T    C        0      0        2 
   2  chr2_37739250     ZHar    T    C        0      0        2 
   2  chr2_37739250   Sample    T    C        0      0        2 
   2  chr2_37739692     AAsi    T    C        0      0        2 
   2  chr2_37739692     AKia    T    C        1      2        2 
   2  chr2_37739692     AOna    T    C        0      0        2 
   2  chr2_37739692     ASom    T    C        0      0        2 
   2  chr2_37739692     HCab    T    C        0      0        2 
   2  chr2_37739692     HPrz    T    C        0      0        2 
   2  chr2_37739692     ZBoe    T    C        0      0        2 
   2  chr2_37739692     ZGre    T    C        0      0        2 
   2  chr2_37739692     ZHar    T    C        1      2        2 
   2  chr2_37739692   Sample    T    C        0      0        2 
   2  chr2_37740997     AAsi    G    T        0      0        2 
   2  chr2_37740997     AKia    G    T        1      2        2 
   2  chr2_37740997     AOna    G    T        0      0        2 
   2  chr2_37740997     ASom    G    T        0      0        2 
   2  chr2_37740997     HCab    G    T        0      0        2 
   2  chr2_37740997     HPrz    G    T        0      0        2 
   2  chr2_37740997     ZBoe    G    T        0      0        2 
   2  chr2_37740997     ZGre    G    T        0      0        2 
   2  chr2_37740997     ZHar    G    T        0      0        2 
   2  chr2_37740997   Sample    G    T        0      0        2 
   2  chr2_37755723     AAsi    G    A        0      0        2 
   2  chr2_37755723     AKia    G    A        0      0        2 
   2  chr2_37755723     AOna    G    A        0      0        2 
   2  chr2_37755723     ASom    G    A        0      0        2 
   2  chr2_37755723     HCab    G    A        1      2        2 
   2  chr2_37755723     HPrz    G    A        1      2        2 
   2  chr2_37755723     ZBoe    G    A        0      0        2 
   2  chr2_37755723     ZGre    G    A        0      0        2 
   2  chr2_37755723     ZHar    G    A        0      0        2 
   2  chr2_37755723   Sample    G    A        0      0        2 
   2  chr2_37755994     AAsi    G    C        0      0        2 
   2  chr2_37755994     AKia    G    C      0.5      1        2 
   2  chr2_37755994     AOna    G    C        0      0        2 
   2  chr2_37755994     ASom    G    C        0      0        2 
   2  chr2_37755994     HCab    G    C        0      0        2 
   2  chr2_37755994     HPrz    G    C        0      0        2 
   2  chr2_37755994     ZBoe    G    C        0      0        2 
   2  chr2_37755994     ZGre    G    C        0      0        2 
   2  chr2_37755994     ZHar    G    C        0      0        2 
   2  chr2_37755994   Sample    G    C        0      0        2 
   2  chr2_37760300     AAsi    G    C        0      0        2 
   2  chr2_37760300     AKia    G    C        0      0        2 
   2  chr2_37760300     AOna    G    C        0      0        2 
   2  chr2_37760300     ASom    G    C        0      0        2 
   2  chr2_37760300     HCab    G    C        1      2        2 
   2  chr2_37760300     HPrz    G    C        1      2        2 
   2  chr2_37760300     ZBoe    G    C        0      0        2 
   2  chr2_37760300     ZGre    G    C        0      0        2 
   2  chr2_37760300     ZHar    G    C        0      0        2 
   2  chr2_37760300   Sample    G    C        0      0        2 
   2  chr2_37767625     AAsi    A    G        0      0        2 
   2  chr2_37767625     AKia    A    G        0      0        2 
   2  chr2_37767625     AOna    A    G        0      0        2 
   2  chr2_37767625     ASom    A    G        0      0        2 
   2  chr2_37767625     HCab    A    G        0      0        2 
   2  chr2_37767625     HPrz    A    G        0      0        2 
   2  chr2_37767625     ZBoe    A    G        1      2        2 
   2  chr2_37767625     ZGre    A    G        1      2        2 
   2  chr2_37767625     ZHar    A    G        1      2        2 
   2  chr2_37767625   Sample    A    G        0      0        2 
   2  chr2_37767962     AAsi    T    C        0      0        2 
   2  chr2_37767962     AKia    T    C        0      0        2 
   2  chr2_37767962     AOna    T    C      0.5      1        2 
   2  chr2_37767962     ASom    T    C        0      0        2 
   2  chr2_37767962     HCab    T    C        0      0        2 
   2  chr2_37767962     HPrz    T    C        0      0        2 
   2  chr2_37767962     ZBoe    T    C        0      0        2 
   2  chr2_37767962     ZGre    T    C        0      0        2 
   2  chr2_37767962     ZHar    T    C        0      0        2 
   2  chr2_37767962   Sample    T    C        0      0        2 
   2  chr2_37771761     AAsi    T    G        0      0        2 
   2  chr2_37771761     AKia    T    G        0      0        2 
   2  chr2_37771761     AOna    T    G      0.5      1        2 
   2  chr2_37771761     ASom    T    G        0      0        2 
   2  chr2_37771761     HCab    T    G        0      0        2 
   2  chr2_37771761     HPrz    T    G        0      0        2 
   2  chr2_37771761     ZBoe    T    G        0      0        2 
   2  chr2_37771761     ZGre    T    G        0      0        2 
   2  chr2_37771761     ZHar    T    G        0      0        2 
   2  chr2_37771761   Sample    T    G        0      0        2 
   2  chr2_37773698     AAsi    A    G        0      0        2 
   2  chr2_37773698     AKia    A    G        0      0        2 
   2  chr2_37773698     AOna    A    G        0      0        2 
   2  chr2_37773698     ASom    A    G        0      0        2 
   2  chr2_37773698     HCab    A    G        0      0        2 
   2  chr2_37773698     HPrz    A    G        0      0        2 
   2  chr2_37773698     ZBoe    A    G        1      2        2 
   2  chr2_37773698     ZGre    A    G        0      0        2 
   2  chr2_37773698     ZHar    A    G        0      0        2 
   2  chr2_37773698   Sample    A    G        0      0        2 
   2  chr2_37774108     AAsi    G    T        0      0        2 
   2  chr2_37774108     AKia    G    T        0      0        2 
   2  chr2_37774108     AOna    G    T        0      0        2 
   2  chr2_37774108     ASom    G    T        0      0        2 
   2  chr2_37774108     HCab    G    T        1      2        2 
   2  chr2_37774108     HPrz    G    T        1      2        2 
   2  chr2_37774108     ZBoe    G    T        0      0        2 
   2  chr2_37774108     ZGre    G    T        0      0        2 
   2  chr2_37774108     ZHar    G    T        0      0        2 
   2  chr2_37774108   Sample    G    T        0      0        2 
   2  chr2_37779200     AAsi    T    G        0      0        2 
   2  chr2_37779200     AKia    T    G        0      0        2 
   2  chr2_37779200     AOna    T    G        0      0        2 
   2  chr2_37779200     ASom    T    G        0      0        2 
   2  chr2_37779200     HCab    T    G        0      0        2 
   2  chr2_37779200     HPrz    T    G        0      0        2 
   2  chr2_37779200     ZBoe    T    G        0      0        2 
   2  chr2_37779200     ZGre    T    G        0      0        2 
   2  chr2_37779200     ZHar    T    G        1      2        2 
   2  chr2_37779200   Sample    T    G        0      0        2 
   2  chr2_37780674     AAsi    T    C        0      0        2 
   2  chr2_37780674     AKia    T    C        0      0        2 
   2  chr2_37780674     AOna    T    C        0      0        2 
   2  chr2_37780674     ASom    T    C        0      0        2 
   2  chr2_37780674     HCab    T    C        1      2        2 
   2  chr2_37780674     HPrz    T    C        1      2        2 
   2  chr2_37780674     ZBoe    T    C        0      0        2 
   2  chr2_37780674     ZGre    T    C        0      0        2 
   2  chr2_37780674     ZHar    T    C        0      0        2 
   2  chr2_37780674   Sample    T    C        0      0        2 
   2  chr2_37796380     AAsi    A    G        0      0        2 
   2  chr2_37796380     AKia    A    G        0      0        2 
   2  chr2_37796380     AOna    A    G        0      0        2 
   2  chr2_37796380     ASom    A    G        0      0        2 
   2  chr2_37796380     HCab    A    G        0      0        2 
   2  chr2_37796380     HPrz    A    G        0      0        2 
   2  chr2_37796380     ZBoe    A    G        0      0        2 
   2  chr2_37796380     ZGre    A    G        1      2        2 
   2  chr2_37796380     ZHar    A    G        1      2        2 
   2  chr2_37796380   Sample    A    G        0      0        2 
   2  chr2_37804732     AAsi    A    G        0      0        2 
   2  chr2_37804732     AKia    A    G        0      0        2 
   2  chr2_37804732     AOna    A    G        1      2        2 
   2  chr2_37804732     ASom    A    G        0      0        2 
   2  chr2_37804732     HCab    A    G        0      0        2 
   2  chr2_37804732     HPrz    A    G        0      0        2 
   2  chr2_37804732     ZBoe    A    G        0      0        2 
   2  chr2_37804732     ZGre    A    G        0      0        2 
   2  chr2_37804732     ZHar    A    G        0      0        2 
   2  chr2_37804732   Sample    A    G        0      0        2 
   2  chr2_37807769     AAsi    T    C        0      0        2 
   2  chr2_37807769     AKia    T    C        0      0        2 
   2  chr2_37807769     AOna    T    C        0      0        2 
   2  chr2_37807769     ASom    T    C        0      0        2 
   2  chr2_37807769     HCab    T    C        0      0        2 
   2  chr2_37807769     HPrz    T    C        0      0        2 
   2  chr2_37807769     ZBoe    T    C        0      0        2 
   2  chr2_37807769     ZGre    T    C        0      0        2 
   2  chr2_37807769     ZHar    T    C      0.5      1        2 
   2  chr2_37807769   Sample    T    C        0      0        2 
   2  chr2_37814765     AAsi    C    G        0      0        2 
   2  chr2_37814765     AKia    C    G        0      0        2 
   2  chr2_37814765     AOna    C    G        0      0        2 
   2  chr2_37814765     ASom    C    G        0      0        2 
   2  chr2_37814765     HCab    C    G        0      0        2 
   2  chr2_37814765     HPrz    C    G        0      0        2 
   2  chr2_37814765     ZBoe    C    G      0.5      1        2 
   2  chr2_37814765     ZGre    C    G        0      0        2 
   2  chr2_37814765     ZHar    C    G        0      0        2 
   2  chr2_37814765   Sample    C    G        0      0        2 
   2  chr2_37822332     AAsi    A    T        0      0        2 
   2  chr2_37822332     AKia    A    T        0      0        2 
   2  chr2_37822332     AOna    A    T        0      0        2 
   2  chr2_37822332     ASom    A    T        0      0        2 
   2  chr2_37822332     HCab    A    T        1      2        2 
   2  chr2_37822332     HPrz    A    T      0.5      1        2 
   2  chr2_37822332     ZBoe    A    T        0      0        2 
   2  chr2_37822332     ZGre    A    T        0      0        2 
   2  chr2_37822332     ZHar    A    T        0      0        2 
   2  chr2_37822332   Sample    A    T        0      0        2 
   2  chr2_37825075     AAsi    T    C        0      0        2 
   2  chr2_37825075     AKia    T    C        0      0        2 
   2  chr2_37825075     AOna    T    C        0      0        2 
   2  chr2_37825075     ASom    T    C        0      0        2 
   2  chr2_37825075     HCab    T    C        0      0        2 
   2  chr2_37825075     HPrz    T    C        0      0        2 
   2  chr2_37825075     ZBoe    T    C        0      0        2 
   2  chr2_37825075     ZGre    T    C        0      0        2 
   2  chr2_37825075     ZHar    T    C      0.5      1        2 
   2  chr2_37825075   Sample    T    C        0      0        2 
   2  chr2_37825206     AAsi    C    T        0      0        2 
   2  chr2_37825206     AKia    C    T        0      0        2 
   2  chr2_37825206     AOna    C    T        0      0        2 
   2  chr2_37825206     ASom    C    T        0      0        2 
   2  chr2_37825206     HCab    C    T        1      2        2 
   2  chr2_37825206     HPrz    C    T        1      2        2 
   2  chr2_37825206     ZBoe    C    T        0      0        2 
   2  chr2_37825206     ZGre    C    T        0      0        2 
   2  chr2_37825206     ZHar    C    T        0      0        2 
   2  chr2_37825206   Sample    C    T        0      0        2 
   2  chr2_37838709     AAsi    C    G        0      0        2 
   2  chr2_37838709     AKia    C    G        0      0        2 
   2  chr2_37838709     AOna    C    G        0      0        2 
   2  chr2_37838709     ASom    C    G        0      0        2 
   2  chr2_37838709     HCab    C    G        1      2        2 
   2  chr2_37838709     HPrz    C    G        1      2        2 
   2  chr2_37838709     ZBoe    C    G        0      0        2 
   2  chr2_37838709     ZGre    C    G        0      0        2 
   2  chr2_37838709     ZHar    C    G        0      0        2 
   2  chr2_37838709   Sample    C    G        0      0        2 
   2  chr2_37842582     AAsi    A    C        0      0        2 
   2  chr2_37842582     AKia    A    C        0      0        2 
   2  chr2_37842582     AOna    A    C        0      0        2 
   2  chr2_37842582     ASom    A    C        0      0        2 
   2  chr2_37842582     HCab    A    C        1      2        2 
   2  chr2_37842582     HPrz    A    C        1      2        2 
   2  chr2_37842582     ZBoe    A    C        0      0        2 
   2  chr2_37842582     ZGre    A    C        0      0        2 
   2  chr2_37842582     ZHar    A    C        0      0        2 
   2  chr2_37842582   Sample    A    C        0      0        2 
   2  chr2_37845949     AAsi    C    T        0      0        2 
   2  chr2_37845949     AKia    C    T        1      2        2 
   2  chr2_37845949     AOna    C    T        1      2        2 
   2  chr2_37845949     ASom    C    T        0      0        2 
   2  chr2_37845949     HCab    C    T        1      2        2 
   2  chr2_37845949     HPrz    C    T        1      2        2 
   2  chr2_37845949     ZBoe    C    T        0      0        2 
   2  chr2_37845949     ZGre    C    T        0      0        2 
   2  chr2_37845949     ZHar    C    T        0      0        2 
   2  chr2_37845949   Sample    C    T        0      0        2 
   2  chr2_37862385     AAsi    C    T        0      0        2 
   2  chr2_37862385     AKia    C    T      0.5      1        2 
   2  chr2_37862385     AOna    C    T        1      2        2 
   2  chr2_37862385     ASom    C    T        0      0        2 
   2  chr2_37862385     HCab    C    T        0      0        2 
   2  chr2_37862385     HPrz    C    T        0      0        2 
   2  chr2_37862385     ZBoe    C    T        0      0        2 
   2  chr2_37862385     ZGre    C    T        0      0        2 
   2  chr2_37862385     ZHar    C    T        0      0        2 
   2  chr2_37862385   Sample    C    T        0      0        2 
   2  chr2_37866761     AAsi    C    A        0      0        2 
   2  chr2_37866761     AKia    C    A        0      0        2 
   2  chr2_37866761     AOna    C    A        0      0        2 
   2  chr2_37866761     ASom    C    A        0      0        2 
   2  chr2_37866761     HCab    C    A        0      0        2 
   2  chr2_37866761     HPrz    C    A        0      0        2 
   2  chr2_37866761     ZBoe    C    A        1      2        2 
   2  chr2_37866761     ZGre    C    A        0      0        2 
   2  chr2_37866761     ZHar    C    A        1      2        2 
   2  chr2_37866761   Sample    C    A        0      0        2 
   2  chr2_37871298     AAsi    C    T        1      2        2 
   2  chr2_37871298     AKia    C    T        0      0        2 
   2  chr2_37871298     AOna    C    T        0      0        2 
   2  chr2_37871298     ASom    C    T        1      2        2 
   2  chr2_37871298     HCab    C    T        0      0        2 
   2  chr2_37871298     HPrz    C    T        0      0        2 
   2  chr2_37871298     ZBoe    C    T        0      0        2 
   2  chr2_37871298     ZGre    C    T        0      0        2 
   2  chr2_37871298     ZHar    C    T        0      0        2 
   2  chr2_37871298   Sample    C    T        1      2        2 
   2  chr2_37876030     AAsi    C    T        0      0        2 
   2  chr2_37876030     AKia    C    T        0      0        2 
   2  chr2_37876030     AOna    C    T        0      0        2 
   2  chr2_37876030     ASom    C    T        0      0        2 
   2  chr2_37876030     HCab    C    T        1      2        2 
   2  chr2_37876030     HPrz    C    T        1      2        2 
   2  chr2_37876030     ZBoe    C    T        0      0        2 
   2  chr2_37876030     ZGre    C    T        0      0        2 
   2  chr2_37876030     ZHar    C    T        0      0        2 
   2  chr2_37876030   Sample    C    T        0      0        2 
   2  chr2_37877409     AAsi    A    G        0      0        2 
   2  chr2_37877409     AKia    A    G        0      0        2 
   2  chr2_37877409     AOna    A    G        0      0        2 
   2  chr2_37877409     ASom    A    G        0      0        2 
   2  chr2_37877409     HCab    A    G        1      2        2 
   2  chr2_37877409     HPrz    A    G        1      2        2 
   2  chr2_37877409     ZBoe    A    G        0      0        2 
   2  chr2_37877409     ZGre    A    G        0      0        2 
   2  chr2_37877409     ZHar    A    G        0      0        2 
   2  chr2_37877409   Sample    A    G        0      0        2 
   2  chr2_37883268     AAsi    T    A        0      0        2 
   2  chr2_37883268     AKia    T    A        0      0        2 
   2  chr2_37883268     AOna    T    A        0      0        2 
   2  chr2_37883268     ASom    T    A        0      0        2 
   2  chr2_37883268     HCab    T    A        1      2        2 
   2  chr2_37883268     HPrz    T    A        1      2        2 
   2  chr2_37883268     ZBoe    T    A        0      0        2 
   2  chr2_37883268     ZGre    T    A        0      0        2 
   2  chr2_37883268     ZHar    T    A        0      0        2 
   2  chr2_37883268   Sample    T    A        0      0        2 
   2  chr2_37905597     AAsi    C    T        0      0        2 
   2  chr2_37905597     AKia    C    T        0      0        2 
   2  chr2_37905597     AOna    C    T        0      0        2 
   2  chr2_37905597     ASom    C    T        0      0        2 
   2  chr2_37905597     HCab    C    T        1      2        2 
   2  chr2_37905597     HPrz    C    T        1      2        2 
   2  chr2_37905597     ZBoe    C    T        0      0        2 
   2  chr2_37905597     ZGre    C    T        0      0        2 
   2  chr2_37905597     ZHar    C    T        0      0        2 
   2  chr2_37905597   Sample    C    T        0      0        2 
   2  chr2_37912610     AAsi    G    T        0      0        2 
   2  chr2_37912610     AKia    G    T        0      0        2 
   2  chr2_37912610     AOna    G    T        0      0        2 
   2  chr2_37912610     ASom    G    T        0      0        2 
   2  chr2_37912610     HCab    G    T        0      0        2 
   2  chr2_37912610     HPrz    G    T        0      0        2 
   2  chr2_37912610     ZBoe    G    T        0      0        2 
   2  chr2_37912610     ZGre    G    T        1      2        2 
   2  chr2_37912610     ZHar    G    T        0      0        2 
   2  chr2_37912610   Sample    G    T        0      0        2 
   2  chr2_37921586     AAsi    T    C        0      0        2 
   2  chr2_37921586     AKia    T    C        0      0        2 
   2  chr2_37921586     AOna    T    C        0      0        2 
   2  chr2_37921586     ASom    T    C        0      0        2 
   2  chr2_37921586     HCab    T    C        1      2        2 
   2  chr2_37921586     HPrz    T    C        1      2        2 
   2  chr2_37921586     ZBoe    T    C        0      0        2 
   2  chr2_37921586     ZGre    T    C        0      0        2 
   2  chr2_37921586     ZHar    T    C        0      0        2 
   2  chr2_37921586   Sample    T    C        0      0        2 
   2  chr2_37926863     AAsi    G    A        0      0        2 
   2  chr2_37926863     AKia    G    A        0      0        2 
   2  chr2_37926863     AOna    G    A        0      0        2 
   2  chr2_37926863     ASom    G    A        0      0        2 
   2  chr2_37926863     HCab    G    A        0      0        2 
   2  chr2_37926863     HPrz    G    A        0      0        2 
   2  chr2_37926863     ZBoe    G    A      0.5      1        2 
   2  chr2_37926863     ZGre    G    A        0      0        2 
   2  chr2_37926863     ZHar    G    A        0      0        2 
   2  chr2_37926863   Sample    G    A        0      0        2 
   2  chr2_37926864     AAsi    C    T        0      0        2 
   2  chr2_37926864     AKia    C    T        0      0        2 
   2  chr2_37926864     AOna    C    T        0      0        2 
   2  chr2_37926864     ASom    C    T        0      0        2 
   2  chr2_37926864     HCab    C    T        0      0        2 
   2  chr2_37926864     HPrz    C    T        0      0        2 
   2  chr2_37926864     ZBoe    C    T      0.5      1        2 
   2  chr2_37926864     ZGre    C    T        0      0        2 
   2  chr2_37926864     ZHar    C    T        0      0        2 
   2  chr2_37926864   Sample    C    T        0      0        2 
   2  chr2_37931948     AAsi    T    C        0      0        2 
   2  chr2_37931948     AKia    T    C        0      0        2 
   2  chr2_37931948     AOna    T    C        0      0        2 
   2  chr2_37931948     ASom    T    C        0      0        2 
   2  chr2_37931948     HCab    T    C        1      2        2 
   2  chr2_37931948     HPrz    T    C        1      2        2 
   2  chr2_37931948     ZBoe    T    C        0      0        2 
   2  chr2_37931948     ZGre    T    C        0      0        2 
   2  chr2_37931948     ZHar    T    C        0      0        2 
   2  chr2_37931948   Sample    T    C        0      0        2 
   2  chr2_37934586     AAsi    A    G        0      0        2 
   2  chr2_37934586     AKia    A    G        0      0        2 
   2  chr2_37934586     AOna    A    G        0      0        2 
   2  chr2_37934586     ASom    A    G        0      0        2 
   2  chr2_37934586     HCab    A    G        1      2        2 
   2  chr2_37934586     HPrz    A    G        1      2        2 
   2  chr2_37934586     ZBoe    A    G        0      0        2 
   2  chr2_37934586     ZGre    A    G        0      0        2 
   2  chr2_37934586     ZHar    A    G        0      0        2 
   2  chr2_37934586   Sample    A    G        0      0        2 
   2  chr2_37934872     AAsi    T    C        0      0        2 
   2  chr2_37934872     AKia    T    C        0      0        2 
   2  chr2_37934872     AOna    T    C        0      0        2 
   2  chr2_37934872     ASom    T    C        0      0        2 
   2  chr2_37934872     HCab    T    C        0      0        2 
   2  chr2_37934872     HPrz    T    C      0.5      1        2 
   2  chr2_37934872     ZBoe    T    C        0      0        2 
   2  chr2_37934872     ZGre    T    C        0      0        2 
   2  chr2_37934872     ZHar    T    C        0      0        2 
   2  chr2_37934872   Sample    T    C        0      0        2 
   2  chr2_37935618     AAsi    G    T        0      0        2 
   2  chr2_37935618     AKia    G    T        0      0        2 
   2  chr2_37935618     AOna    G    T        0      0        2 
   2  chr2_37935618     ASom    G    T        0      0        2 
   2  chr2_37935618     HCab    G    T        1      2        2 
   2  chr2_37935618     HPrz    G    T        1      2        2 
   2  chr2_37935618     ZBoe    G    T        0      0        2 
   2  chr2_37935618     ZGre    G    T        0      0        2 
   2  chr2_37935618     ZHar    G    T        0      0        2 
   2  chr2_37935618   Sample    G    T        0      0        2 
   2  chr2_37939397     AAsi    C    G        0      0        2 
   2  chr2_37939397     AKia    C    G        0      0        2 
   2  chr2_37939397     AOna    C    G        0      0        2 
   2  chr2_37939397     ASom    C    G        0      0        2 
   2  chr2_37939397     HCab    C    G        0      0        2 
   2  chr2_37939397     HPrz    C    G        0      0        2 
   2  chr2_37939397     ZBoe    C    G        0      0        2 
   2  chr2_37939397     ZGre    C    G        0      0        2 
   2  chr2_37939397     ZHar    C    G        1      2        2 
   2  chr2_37939397   Sample    C    G        0      0        2 
   2  chr2_37941725     AAsi    A    G      0.5      1        2 
   2  chr2_37941725     AKia    A    G        0      0        2 
   2  chr2_37941725     AOna    A    G        0      0        2 
   2  chr2_37941725     ASom    A    G        0      0        2 
   2  chr2_37941725     HCab    A    G        0      0        2 
   2  chr2_37941725     HPrz    A    G      0.5      1        2 
   2  chr2_37941725     ZBoe    A    G        0      0        2 
   2  chr2_37941725     ZGre    A    G        0      0        2 
   2  chr2_37941725     ZHar    A    G        0      0        2 
   2  chr2_37941725   Sample    A    G        0      0        2 
   2  chr2_37943991     AAsi    A    G      0.5      1        2 
   2  chr2_37943991     AKia    A    G        0      0        2 
   2  chr2_37943991     AOna    A    G        0      0        2 
   2  chr2_37943991     ASom    A    G        0      0        2 
   2  chr2_37943991     HCab    A    G        0      0        2 
   2  chr2_37943991     HPrz    A    G        0      0        2 
   2  chr2_37943991     ZBoe    A    G        0      0        2 
   2  chr2_37943991     ZGre    A    G        0      0        2 
   2  chr2_37943991     ZHar    A    G        0      0        2 
   2  chr2_37943991   Sample    A    G        1      2        2 
   2  chr2_37953662     AAsi    A    G        1      2        2 
   2  chr2_37953662     AKia    A    G        0      0        2 
   2  chr2_37953662     AOna    A    G        0      0        2 
   2  chr2_37953662     ASom    A    G        0      0        2 
   2  chr2_37953662     HCab    A    G        0      0        2 
   2  chr2_37953662     HPrz    A    G        0      0        2 
   2  chr2_37953662     ZBoe    A    G        0      0        2 
   2  chr2_37953662     ZGre    A    G        0      0        2 
   2  chr2_37953662     ZHar    A    G        0      0        2 
   2  chr2_37953662   Sample    A    G        1      2        2 
   2  chr2_37958155     AAsi    C    A        0      0        2 
   2  chr2_37958155     AKia    C    A        0      0        2 
   2  chr2_37958155     AOna    C    A        0      0        2 
   2  chr2_37958155     ASom    C    A        0      0        2 
   2  chr2_37958155     HCab    C    A        0      0        2 
   2  chr2_37958155     HPrz    C    A      0.5      1        2 
   2  chr2_37958155     ZBoe    C    A        0      0        2 
   2  chr2_37958155     ZGre    C    A        0      0        2 
   2  chr2_37958155     ZHar    C    A        0      0        2 
   2  chr2_37958155   Sample    C    A        0      0        2 
   2  chr2_37958758     AAsi    T    G        0      0        2 
   2  chr2_37958758     AKia    T    G        0      0        2 
   2  chr2_37958758     AOna    T    G        0      0        2 
   2  chr2_37958758     ASom    T    G        0      0        2 
   2  chr2_37958758     HCab    T    G        0      0        2 
   2  chr2_37958758     HPrz    T    G        0      0        2 
   2  chr2_37958758     ZBoe    T    G        1      2        2 
   2  chr2_37958758     ZGre    T    G        0      0        2 
   2  chr2_37958758     ZHar    T    G        0      0        2 
   2  chr2_37958758   Sample    T    G        0      0        2 
   2  chr2_37959165     AAsi    C    T      0.5      1        2 
   2  chr2_37959165     AKia    C    T        0      0        2 
   2  chr2_37959165     AOna    C    T        0      0        2 
   2  chr2_37959165     ASom    C    T        0      0        2 
   2  chr2_37959165     HCab    C    T        0      0        2 
   2  chr2_37959165     HPrz    C    T        0      0        2 
   2  chr2_37959165     ZBoe    C    T        0      0        2 
   2  chr2_37959165     ZGre    C    T        0      0        2 
   2  chr2_37959165     ZHar    C    T        0      0        2 
   2  chr2_37959165   Sample    C    T        0      0        2 
   2  chr2_37962846     AAsi    A    G        0      0        2 
   2  chr2_37962846     AKia    A    G        0      0        2 
   2  chr2_37962846     AOna    A    G        0      0        2 
   2  chr2_37962846     ASom    A    G        0      0        2 
   2  chr2_37962846     HCab    A    G        1      2        2 
   2  chr2_37962846     HPrz    A    G        1      2        2 
   2  chr2_37962846     ZBoe    A    G        0      0        2 
   2  chr2_37962846     ZGre    A    G        0      0        2 
   2  chr2_37962846     ZHar    A    G        0      0        2 
   2  chr2_37962846   Sample    A    G        0      0        2 
   2  chr2_37966885     AAsi    T    C        0      0        2 
   2  chr2_37966885     AKia    T    C        0      0        2 
   2  chr2_37966885     AOna    T    C        0      0        2 
   2  chr2_37966885     ASom    T    C        0      0        2 
   2  chr2_37966885     HCab    T    C        1      2        2 
   2  chr2_37966885     HPrz    T    C        1      2        2 
   2  chr2_37966885     ZBoe    T    C        0      0        2 
   2  chr2_37966885     ZGre    T    C        0      0        2 
   2  chr2_37966885     ZHar    T    C        0      0        2 
   2  chr2_37966885   Sample    T    C        0      0        2 
   2  chr2_37971738     AAsi    C    T        0      0        2 
   2  chr2_37971738     AKia    C    T        0      0        2 
   2  chr2_37971738     AOna    C    T        0      0        2 
   2  chr2_37971738     ASom    C    T        0      0        2 
   2  chr2_37971738     HCab    C    T        1      2        2 
   2  chr2_37971738     HPrz    C    T        1      2        2 
   2  chr2_37971738     ZBoe    C    T        0      0        2 
   2  chr2_37971738     ZGre    C    T        0      0        2 
   2  chr2_37971738     ZHar    C    T        0      0        2 
   2  chr2_37971738   Sample    C    T        0      0        2 
   2  chr2_37976769     AAsi    A    G        0      0        2 
   2  chr2_37976769     AKia    A    G        0      0        2 
   2  chr2_37976769     AOna    A    G        0      0        2 
   2  chr2_37976769     ASom    A    G        0      0        2 
   2  chr2_37976769     HCab    A    G        0      0        2 
   2  chr2_37976769     HPrz    A    G        0      0        2 
   2  chr2_37976769     ZBoe    A    G      0.5      1        2 
   2  chr2_37976769     ZGre    A    G        0      0        2 
   2  chr2_37976769     ZHar    A    G        0      0        2 
   2  chr2_37976769   Sample    A    G        0      0        2 
   2  chr2_37977505     AAsi    C    G        0      0        2 
   2  chr2_37977505     AKia    C    G        0      0        2 
   2  chr2_37977505     AOna    C    G        0      0        2 
   2  chr2_37977505     ASom    C    G        0      0        2 
   2  chr2_37977505     HCab    C    G        0      0        2 
   2  chr2_37977505     HPrz    C    G        0      0        2 
   2  chr2_37977505     ZBoe    C    G      0.5      1        2 
   2  chr2_37977505     ZGre    C    G        0      0        2 
   2  chr2_37977505     ZHar    C    G        0      0        2 
   2  chr2_37977505   Sample    C    G        0      0        2 
   2  chr2_37985001     AAsi    A    G        0      0        2 
   2  chr2_37985001     AKia    A    G        0      0        2 
   2  chr2_37985001     AOna    A    G        0      0        2 
   2  chr2_37985001     ASom    A    G        0      0        2 
   2  chr2_37985001     HCab    A    G        0      0        2 
   2  chr2_37985001     HPrz    A    G        0      0        2 
   2  chr2_37985001     ZBoe    A    G      0.5      1        2 
   2  chr2_37985001     ZGre    A    G        0      0        2 
   2  chr2_37985001     ZHar    A    G        0      0        2 
   2  chr2_37985001   Sample    A    G        0      0        2 
   2  chr2_37990653     AAsi    T    C        0      0        2 
   2  chr2_37990653     AKia    T    C        0      0        2 
   2  chr2_37990653     AOna    T    C        0      0        2 
   2  chr2_37990653     ASom    T    C        0      0        2 
   2  chr2_37990653     HCab    T    C        0      0        2 
   2  chr2_37990653     HPrz    T    C        0      0        2 
   2  chr2_37990653     ZBoe    T    C      0.5      1        2 
   2  chr2_37990653     ZGre    T    C        0      0        2 
   2  chr2_37990653     ZHar    T    C        0      0        2 
   2  chr2_37990653   Sample    T    C        0      0        2 
   2  chr2_37993426     AAsi    T    C      0.5      1        2 
   2  chr2_37993426     AKia    T    C        0      0        2 
   2  chr2_37993426     AOna    T    C        0      0        2 
   2  chr2_37993426     ASom    T    C        0      0        2 
   2  chr2_37993426     HCab    T    C        0      0        2 
   2  chr2_37993426     HPrz    T    C        0      0        2 
   2  chr2_37993426     ZBoe    T    C        0      0        2 
   2  chr2_37993426     ZGre    T    C        0      0        2 
   2  chr2_37993426     ZHar    T    C        0      0        2 
   2  chr2_37993426   Sample    T    C        0      0        2 
   2  chr2_38002414     AAsi    G    T        0      0        2 
   2  chr2_38002414     AKia    G    T        0      0        2 
   2  chr2_38002414     AOna    G    T        0      0        2 
   2  chr2_38002414     ASom    G    T        0      0        2 
   2  chr2_38002414     HCab    G    T        1      2        2 
   2  chr2_38002414     HPrz    G    T        1      2        2 
   2  chr2_38002414     ZBoe    G    T        0      0        2 
   2  chr2_38002414     ZGre    G    T        0      0        2 
   2  chr2_38002414     ZHar    G    T        0      0        2 
   2  chr2_38002414   Sample    G    T        0      0        2 
   2  chr2_38011559     AAsi    A    G        0      0        2 
   2  chr2_38011559     AKia    A    G        0      0        2 
   2  chr2_38011559     AOna    A    G        0      0        2 
   2  chr2_38011559     ASom    A    G        0      0        2 
   2  chr2_38011559     HCab    A    G        0      0        2 
   2  chr2_38011559     HPrz    A    G      0.5      1        2 
   2  chr2_38011559     ZBoe    A    G        0      0        2 
   2  chr2_38011559     ZGre    A    G        0      0        2 
   2  chr2_38011559     ZHar    A    G        0      0        2 
   2  chr2_38011559   Sample    A    G        0      0        2 
   2  chr2_38015233     AAsi    T    C        1      2        2 
   2  chr2_38015233     AKia    T    C        0      0        2 
   2  chr2_38015233     AOna    T    C        0      0        2 
   2  chr2_38015233     ASom    T    C        0      0        2 
   2  chr2_38015233     HCab    T    C        1      2        2 
   2  chr2_38015233     HPrz    T    C        1      2        2 
   2  chr2_38015233     ZBoe    T    C        0      0        2 
   2  chr2_38015233     ZGre    T    C        0      0        2 
   2  chr2_38015233     ZHar    T    C        0      0        2 
   2  chr2_38015233   Sample    T    C        1      2        2 
   2  chr2_38018263     AAsi    A    G        0      0        2 
   2  chr2_38018263     AKia    A    G        0      0        2 
   2  chr2_38018263     AOna    A    G        0      0        2 
   2  chr2_38018263     ASom    A    G        0      0        2 
   2  chr2_38018263     HCab    A    G        1      2        2 
   2  chr2_38018263     HPrz    A    G        1      2        2 
   2  chr2_38018263     ZBoe    A    G        0      0        2 
   2  chr2_38018263     ZGre    A    G        0      0        2 
   2  chr2_38018263     ZHar    A    G        0      0        2 
   2  chr2_38018263   Sample    A    G        0      0        2 
   2  chr2_38020568     AAsi    T    C        0      0        2 
   2  chr2_38020568     AKia    T    C        0      0        2 
   2  chr2_38020568     AOna    T    C        0      0        2 
   2  chr2_38020568     ASom    T    C        0      0        2 
   2  chr2_38020568     HCab    T    C        0      0        2 
   2  chr2_38020568     HPrz    T    C        0      0        2 
   2  chr2_38020568     ZBoe    T    C      0.5      1        2 
   2  chr2_38020568     ZGre    T    C        0      0        2 
   2  chr2_38020568     ZHar    T    C        0      0        2 
   2  chr2_38020568   Sample    T    C        0      0        2 
   2  chr2_38020969     AAsi    A    T        0      0        2 
   2  chr2_38020969     AKia    A    T        0      0        2 
   2  chr2_38020969     AOna    A    T        0      0        2 
   2  chr2_38020969     ASom    A    T        0      0        2 
   2  chr2_38020969     HCab    A    T        1      2        2 
   2  chr2_38020969     HPrz    A    T        1      2        2 
   2  chr2_38020969     ZBoe    A    T        0      0        2 
   2  chr2_38020969     ZGre    A    T        0      0        2 
   2  chr2_38020969     ZHar    A    T        0      0        2 
   2  chr2_38020969   Sample    A    T        0      0        2 
   2  chr2_38024716     AAsi    T    C        0      0        2 
   2  chr2_38024716     AKia    T    C        0      0        2 
   2  chr2_38024716     AOna    T    C      0.5      1        2 
   2  chr2_38024716     ASom    T    C        0      0        2 
   2  chr2_38024716     HCab    T    C        0      0        2 
   2  chr2_38024716     HPrz    T    C        0      0        2 
   2  chr2_38024716     ZBoe    T    C        0      0        2 
   2  chr2_38024716     ZGre    T    C        0      0        2 
   2  chr2_38024716     ZHar    T    C        0      0        2 
   2  chr2_38024716   Sample    T    C        0      0        2 
   2  chr2_38026007     AAsi    T    C        0      0        2 
   2  chr2_38026007     AKia    T    C        0      0        2 
   2  chr2_38026007     AOna    T    C        0      0        2 
   2  chr2_38026007     ASom    T    C        0      0        2 
   2  chr2_38026007     HCab    T    C        1      2        2 
   2  chr2_38026007     HPrz    T    C        1      2        2 
   2  chr2_38026007     ZBoe    T    C        0      0        2 
   2  chr2_38026007     ZGre    T    C        0      0        2 
   2  chr2_38026007     ZHar    T    C        0      0        2 
   2  chr2_38026007   Sample    T    C        0      0        2 
   2  chr2_38026443     AAsi    T    C        0      0        2 
   2  chr2_38026443     AKia    T    C        0      0        2 
   2  chr2_38026443     AOna    T    C      0.5      1        2 
   2  chr2_38026443     ASom    T    C        0      0        2 
   2  chr2_38026443     HCab    T    C        0      0        2 
   2  chr2_38026443     HPrz    T    C        0      0        2 
   2  chr2_38026443     ZBoe    T    C        0      0        2 
   2  chr2_38026443     ZGre    T    C        0      0        2 
   2  chr2_38026443     ZHar    T    C        0      0        2 
   2  chr2_38026443   Sample    T    C        0      0        2 
   2  chr2_38027560     AAsi    G    A        0      0        2 
   2  chr2_38027560     AKia    G    A        0      0        2 
   2  chr2_38027560     AOna    G    A        0      0        2 
   2  chr2_38027560     ASom    G    A        0      0        2 
   2  chr2_38027560     HCab    G    A        1      2        2 
   2  chr2_38027560     HPrz    G    A        1      2        2 
   2  chr2_38027560     ZBoe    G    A        0      0        2 
   2  chr2_38027560     ZGre    G    A        0      0        2 
   2  chr2_38027560     ZHar    G    A        0      0        2 
   2  chr2_38027560   Sample    G    A        0      0        2 
   2  chr2_38034584     AAsi    A    G        0      0        2 
   2  chr2_38034584     AKia    A    G        0      0        2 
   2  chr2_38034584     AOna    A    G        0      0        2 
   2  chr2_38034584     ASom    A    G        1      2        2 
   2  chr2_38034584     HCab    A    G        0      0        2 
   2  chr2_38034584     HPrz    A    G        0      0        2 
   2  chr2_38034584     ZBoe    A    G        0      0        2 
   2  chr2_38034584     ZGre    A    G        0      0        2 
   2  chr2_38034584     ZHar    A    G        0      0        2 
   2  chr2_38034584   Sample    A    G        0      0        2 
   2  chr2_38037594     AAsi    T    C        0      0        2 
   2  chr2_38037594     AKia    T    C        0      0        2 
   2  chr2_38037594     AOna    T    C        0      0        2 
   2  chr2_38037594     ASom    T    C        0      0        2 
   2  chr2_38037594     HCab    T    C        1      2        2 
   2  chr2_38037594     HPrz    T    C        1      2        2 
   2  chr2_38037594     ZBoe    T    C        0      0        2 
   2  chr2_38037594     ZGre    T    C        0      0        2 
   2  chr2_38037594     ZHar    T    C        0      0        2 
   2  chr2_38037594   Sample    T    C        0      0        2 
   2  chr2_38039266     AAsi    A    G        0      0        2 
   2  chr2_38039266     AKia    A    G      0.5      1        2 
   2  chr2_38039266     AOna    A    G        0      0        2 
   2  chr2_38039266     ASom    A    G        0      0        2 
   2  chr2_38039266     HCab    A    G        0      0        2 
   2  chr2_38039266     HPrz    A    G        0      0        2 
   2  chr2_38039266     ZBoe    A    G        0      0        2 
   2  chr2_38039266     ZGre    A    G        0      0        2 
   2  chr2_38039266     ZHar    A    G        0      0        2 
   2  chr2_38039266   Sample    A    G        0      0        2 
   2  chr2_38041538     AAsi    A    C        0      0        2 
   2  chr2_38041538     AKia    A    C        0      0        2 
   2  chr2_38041538     AOna    A    C        0      0        2 
   2  chr2_38041538     ASom    A    C        0      0        2 
   2  chr2_38041538     HCab    A    C        0      0        2 
   2  chr2_38041538     HPrz    A    C        0      0        2 
   2  chr2_38041538     ZBoe    A    C        1      2        2 
   2  chr2_38041538     ZGre    A    C        0      0        2 
   2  chr2_38041538     ZHar    A    C        0      0        2 
   2  chr2_38041538   Sample    A    C        0      0        2 
   2  chr2_38041552     AAsi    C    G        0      0        2 
   2  chr2_38041552     AKia    C    G        0      0        2 
   2  chr2_38041552     AOna    C    G        0      0        2 
   2  chr2_38041552     ASom    C    G        0      0        2 
   2  chr2_38041552     HCab    C    G        0      0        2 
   2  chr2_38041552     HPrz    C    G        0      0        2 
   2  chr2_38041552     ZBoe    C    G      0.5      1        2 
   2  chr2_38041552     ZGre    C    G        0      0        2 
   2  chr2_38041552     ZHar    C    G        0      0        2 
   2  chr2_38041552   Sample    C    G        0      0        2 
   2  chr2_38050961     AAsi    A    G        0      0        2 
   2  chr2_38050961     AKia    A    G        0      0        2 
   2  chr2_38050961     AOna    A    G        0      0        2 
   2  chr2_38050961     ASom    A    G        0      0        2 
   2  chr2_38050961     HCab    A    G        0      0        2 
   2  chr2_38050961     HPrz    A    G        0      0        2 
   2  chr2_38050961     ZBoe    A    G        0      0        2 
   2  chr2_38050961     ZGre    A    G        0      0        2 
   2  chr2_38050961     ZHar    A    G      0.5      1        2 
   2  chr2_38050961   Sample    A    G        0      0        2 
   2  chr2_38057678     AAsi    T    C        0      0        2 
   2  chr2_38057678     AKia    T    C        0      0        2 
   2  chr2_38057678     AOna    T    C      0.5      1        2 
   2  chr2_38057678     ASom    T    C        1      2        2 
   2  chr2_38057678     HCab    T    C        0      0        2 
   2  chr2_38057678     HPrz    T    C        0      0        2 
   2  chr2_38057678     ZBoe    T    C        0      0        2 
   2  chr2_38057678     ZGre    T    C        0      0        2 
   2  chr2_38057678     ZHar    T    C        0      0        2 
   2  chr2_38057678   Sample    T    C        0      0        2 
   2  chr2_38059149     AAsi    G    A        0      0        2 
   2  chr2_38059149     AKia    G    A        0      0        2 
   2  chr2_38059149     AOna    G    A        0      0        2 
   2  chr2_38059149     ASom    G    A        0      0        2 
   2  chr2_38059149     HCab    G    A        1      2        2 
   2  chr2_38059149     HPrz    G    A        1      2        2 
   2  chr2_38059149     ZBoe    G    A        0      0        2 
   2  chr2_38059149     ZGre    G    A        0      0        2 
   2  chr2_38059149     ZHar    G    A        0      0        2 
   2  chr2_38059149   Sample    G    A        0      0        2 
   2  chr2_38061803     AAsi    G    C        0      0        2 
   2  chr2_38061803     AKia    G    C        0      0        2 
   2  chr2_38061803     AOna    G    C        0      0        2 
   2  chr2_38061803     ASom    G    C        0      0        2 
   2  chr2_38061803     HCab    G    C        0      0        2 
   2  chr2_38061803     HPrz    G    C        0      0        2 
   2  chr2_38061803     ZBoe    G    C        0      0        2 
   2  chr2_38061803     ZGre    G    C      0.5      1        2 
   2  chr2_38061803     ZHar    G    C        0      0        2 
   2  chr2_38061803   Sample    G    C        0      0        2 
   2  chr2_38073363     AAsi    T    C        0      0        2 
   2  chr2_38073363     AKia    T    C      0.5      1        2 
   2  chr2_38073363     AOna    T    C        0      0        2 
   2  chr2_38073363     ASom    T    C        0      0        2 
   2  chr2_38073363     HCab    T    C        0      0        2 
   2  chr2_38073363     HPrz    T    C        0      0        2 
   2  chr2_38073363     ZBoe    T    C        0      0        2 
   2  chr2_38073363     ZGre    T    C        0      0        2 
   2  chr2_38073363     ZHar    T    C        0      0        2 
   2  chr2_38073363   Sample    T    C        0      0        2 
   2  chr2_38074056     AAsi    A    C        0      0        2 
   2  chr2_38074056     AKia    A    C        0      0        2 
   2  chr2_38074056     AOna    A    C      0.5      1        2 
   2  chr2_38074056     ASom    A    C        0      0        2 
   2  chr2_38074056     HCab    A    C        0      0        2 
   2  chr2_38074056     HPrz    A    C        0      0        2 
   2  chr2_38074056     ZBoe    A    C        0      0        2 
   2  chr2_38074056     ZGre    A    C        0      0        2 
   2  chr2_38074056     ZHar    A    C        0      0        2 
   2  chr2_38074056   Sample    A    C        0      0        2 
   2  chr2_38075291     AAsi    T    G        0      0        2 
   2  chr2_38075291     AKia    T    G      0.5      1        2 
   2  chr2_38075291     AOna    T    G        0      0        2 
   2  chr2_38075291     ASom    T    G        0      0        2 
   2  chr2_38075291     HCab    T    G        0      0        2 
   2  chr2_38075291     HPrz    T    G        0      0        2 
   2  chr2_38075291     ZBoe    T    G        0      0        2 
   2  chr2_38075291     ZGre    T    G        0      0        2 
   2  chr2_38075291     ZHar    T    G        0      0        2 
   2  chr2_38075291   Sample    T    G        0      0        2 
   2  chr2_38078202     AAsi    A    G        0      0        2 
   2  chr2_38078202     AKia    A    G        0      0        2 
   2  chr2_38078202     AOna    A    G        0      0        2 
   2  chr2_38078202     ASom    A    G        0      0        2 
   2  chr2_38078202     HCab    A    G        0      0        2 
   2  chr2_38078202     HPrz    A    G        0      0        2 
   2  chr2_38078202     ZBoe    A    G        0      0        2 
   2  chr2_38078202     ZGre    A    G        0      0        2 
   2  chr2_38078202     ZHar    A    G      0.5      1        2 
   2  chr2_38078202   Sample    A    G        0      0        2 
   2  chr2_38081209     AAsi    T    C        0      0        2 
   2  chr2_38081209     AKia    T    C        0      0        2 
   2  chr2_38081209     AOna    T    C        0      0        2 
   2  chr2_38081209     ASom    T    C        0      0        2 
   2  chr2_38081209     HCab    T    C        0      0        2 
   2  chr2_38081209     HPrz    T    C        0      0        2 
   2  chr2_38081209     ZBoe    T    C        1      2        2 
   2  chr2_38081209     ZGre    T    C        0      0        2 
   2  chr2_38081209     ZHar    T    C        0      0        2 
   2  chr2_38081209   Sample    T    C        0      0        2 
   2  chr2_38081638     AAsi    G    T        0      0        2 
   2  chr2_38081638     AKia    G    T        0      0        2 
   2  chr2_38081638     AOna    G    T        0      0        2 
   2  chr2_38081638     ASom    G    T        0      0        2 
   2  chr2_38081638     HCab    G    T        0      0        2 
   2  chr2_38081638     HPrz    G    T        0      0        2 
   2  chr2_38081638     ZBoe    G    T        0      0        2 
   2  chr2_38081638     ZGre    G    T        0      0        2 
   2  chr2_38081638     ZHar    G    T        1      2        2 
   2  chr2_38081638   Sample    G    T        0      0        2 
   2  chr2_38092395     AAsi    A    G        0      0        2 
   2  chr2_38092395     AKia    A    G        0      0        2 
   2  chr2_38092395     AOna    A    G        0      0        2 
   2  chr2_38092395     ASom    A    G        0      0        2 
   2  chr2_38092395     HCab    A    G        1      2        2 
   2  chr2_38092395     HPrz    A    G        1      2        2 
   2  chr2_38092395     ZBoe    A    G        0      0        2 
   2  chr2_38092395     ZGre    A    G        0      0        2 
   2  chr2_38092395     ZHar    A    G        0      0        2 
   2  chr2_38092395   Sample    A    G        0      0        2 
   2  chr2_38092507     AAsi    C    G        0      0        2 
   2  chr2_38092507     AKia    C    G        0      0        2 
   2  chr2_38092507     AOna    C    G        0      0        2 
   2  chr2_38092507     ASom    C    G        0      0        2 
   2  chr2_38092507     HCab    C    G        0      0        2 
   2  chr2_38092507     HPrz    C    G        0      0        2 
   2  chr2_38092507     ZBoe    C    G        0      0        2 
   2  chr2_38092507     ZGre    C    G      0.5      1        2 
   2  chr2_38092507     ZHar    C    G        0      0        2 
   2  chr2_38092507   Sample    C    G        0      0        2 
   2  chr2_38095185     AAsi    G    A        0      0        2 
   2  chr2_38095185     AKia    G    A        0      0        2 
   2  chr2_38095185     AOna    G    A      0.5      1        2 
   2  chr2_38095185     ASom    G    A        0      0        2 
   2  chr2_38095185     HCab    G    A        0      0        2 
   2  chr2_38095185     HPrz    G    A        0      0        2 
   2  chr2_38095185     ZBoe    G    A        0      0        2 
   2  chr2_38095185     ZGre    G    A        0      0        2 
   2  chr2_38095185     ZHar    G    A        0      0        2 
   2  chr2_38095185   Sample    G    A        0      0        2 
   2  chr2_38099732     AAsi    A    G        0      0        2 
   2  chr2_38099732     AKia    A    G        0      0        2 
   2  chr2_38099732     AOna    A    G      0.5      1        2 
   2  chr2_38099732     ASom    A    G        0      0        2 
   2  chr2_38099732     HCab    A    G        0      0        2 
   2  chr2_38099732     HPrz    A    G        0      0        2 
   2  chr2_38099732     ZBoe    A    G        0      0        2 
   2  chr2_38099732     ZGre    A    G        0      0        2 
   2  chr2_38099732     ZHar    A    G        0      0        2 
   2  chr2_38099732   Sample    A    G        0      0        2 
   2  chr2_38101101     AAsi    T    C        0      0        2 
   2  chr2_38101101     AKia    T    C        0      0        2 
   2  chr2_38101101     AOna    T    C        0      0        2 
   2  chr2_38101101     ASom    T    C        0      0        2 
   2  chr2_38101101     HCab    T    C        0      0        2 
   2  chr2_38101101     HPrz    T    C        0      0        2 
   2  chr2_38101101     ZBoe    T    C        0      0        2 
   2  chr2_38101101     ZGre    T    C        1      2        2 
   2  chr2_38101101     ZHar    T    C        0      0        2 
   2  chr2_38101101   Sample    T    C        0      0        2 
   2  chr2_38102625     AAsi    T    C        0      0        2 
   2  chr2_38102625     AKia    T    C      0.5      1        2 
   2  chr2_38102625     AOna    T    C        0      0        2 
   2  chr2_38102625     ASom    T    C        0      0        2 
   2  chr2_38102625     HCab    T    C        0      0        2 
   2  chr2_38102625     HPrz    T    C        0      0        2 
   2  chr2_38102625     ZBoe    T    C        0      0        2 
   2  chr2_38102625     ZGre    T    C        0      0        2 
   2  chr2_38102625     ZHar    T    C        0      0        2 
   2  chr2_38102625   Sample    T    C        0      0        2 
   2  chr2_38105390     AAsi    A    G        1      2        2 
   2  chr2_38105390     AKia    A    G        0      0        2 
   2  chr2_38105390     AOna    A    G        0      0        2 
   2  chr2_38105390     ASom    A    G        1      2        2 
   2  chr2_38105390     HCab    A    G        0      0        2 
   2  chr2_38105390     HPrz    A    G        0      0        2 
   2  chr2_38105390     ZBoe    A    G        0      0        2 
   2  chr2_38105390     ZGre    A    G        0      0        2 
   2  chr2_38105390     ZHar    A    G        0      0        2 
   2  chr2_38105390   Sample    A    G        1      2        2 
   2  chr2_38107716     AAsi    C    G        0      0        2 
   2  chr2_38107716     AKia    C    G        0      0        2 
   2  chr2_38107716     AOna    C    G        0      0        2 
   2  chr2_38107716     ASom    C    G        1      2        2 
   2  chr2_38107716     HCab    C    G        0      0        2 
   2  chr2_38107716     HPrz    C    G        0      0        2 
   2  chr2_38107716     ZBoe    C    G        0      0        2 
   2  chr2_38107716     ZGre    C    G        0      0        2 
   2  chr2_38107716     ZHar    C    G        0      0        2 
   2  chr2_38107716   Sample    C    G        0      0        2 
   2  chr2_38112011     AAsi    A    G        0      0        2 
   2  chr2_38112011     AKia    A    G        0      0        2 
   2  chr2_38112011     AOna    A    G        0      0        2 
   2  chr2_38112011     ASom    A    G        0      0        2 
   2  chr2_38112011     HCab    A    G        0      0        2 
   2  chr2_38112011     HPrz    A    G      0.5      1        2 
   2  chr2_38112011     ZBoe    A    G        0      0        2 
   2  chr2_38112011     ZGre    A    G        0      0        2 
   2  chr2_38112011     ZHar    A    G        0      0        2 
   2  chr2_38112011   Sample    A    G        0      0        2 
   2  chr2_38112722     AAsi    A    G        0      0        2 
   2  chr2_38112722     AKia    A    G        0      0        2 
   2  chr2_38112722     AOna    A    G        0      0        2 
   2  chr2_38112722     ASom    A    G        0      0        2 
   2  chr2_38112722     HCab    A    G        0      0        2 
   2  chr2_38112722     HPrz    A    G        0      0        2 
   2  chr2_38112722     ZBoe    A    G      0.5      1        2 
   2  chr2_38112722     ZGre    A    G        0      0        2 
   2  chr2_38112722     ZHar    A    G        0      0        2 
   2  chr2_38112722   Sample    A    G        0      0        2 
   2  chr2_38114045     AAsi    T    C        0      0        2 
   2  chr2_38114045     AKia    T    C        0      0        2 
   2  chr2_38114045     AOna    T    C        0      0        2 
   2  chr2_38114045     ASom    T    C        0      0        2 
   2  chr2_38114045     HCab    T    C        1      2        2 
   2  chr2_38114045     HPrz    T    C        0      0        2 
   2  chr2_38114045     ZBoe    T    C        0      0        2 
   2  chr2_38114045     ZGre    T    C        0      0        2 
   2  chr2_38114045     ZHar    T    C        0      0        2 
   2  chr2_38114045   Sample    T    C        0      0        2 
   2  chr2_38123160     AAsi    G    A        0      0        2 
   2  chr2_38123160     AKia    G    A        0      0        2 
   2  chr2_38123160     AOna    G    A        0      0        2 
   2  chr2_38123160     ASom    G    A        0      0        2 
   2  chr2_38123160     HCab    G    A        0      0        2 
   2  chr2_38123160     HPrz    G    A        0      0        2 
   2  chr2_38123160     ZBoe    G    A      0.5      1        2 
   2  chr2_38123160     ZGre    G    A        0      0        2 
   2  chr2_38123160     ZHar    G    A        0      0        2 
   2  chr2_38123160   Sample    G    A        0      0        2 
   2  chr2_38126358     AAsi    A    G      0.5      1        2 
   2  chr2_38126358     AKia    A    G        0      0        2 
   2  chr2_38126358     AOna    A    G        0      0        2 
   2  chr2_38126358     ASom    A    G        0      0        2 
   2  chr2_38126358     HCab    A    G        0      0        2 
   2  chr2_38126358     HPrz    A    G        0      0        2 
   2  chr2_38126358     ZBoe    A    G        0      0        2 
   2  chr2_38126358     ZGre    A    G        0      0        2 
   2  chr2_38126358     ZHar    A    G        0      0        2 
   2  chr2_38126358   Sample    A    G        0      0        2 
   2  chr2_38128067     AAsi    A    G        0      0        2 
   2  chr2_38128067     AKia    A    G        1      2        2 
   2  chr2_38128067     AOna    A    G        0      0        2 
   2  chr2_38128067     ASom    A    G        0      0        2 
   2  chr2_38128067     HCab    A    G        0      0        2 
   2  chr2_38128067     HPrz    A    G        0      0        2 
   2  chr2_38128067     ZBoe    A    G        0      0        2 
   2  chr2_38128067     ZGre    A    G        0      0        2 
   2  chr2_38128067     ZHar    A    G      0.5      1        2 
   2  chr2_38128067   Sample    A    G        0      0        2 
   2  chr2_38129996     AAsi    T    G        0      0        2 
   2  chr2_38129996     AKia    T    G        1      2        2 
   2  chr2_38129996     AOna    T    G        1      2        2 
   2  chr2_38129996     ASom    T    G        0      0        2 
   2  chr2_38129996     HCab    T    G        0      0        2 
   2  chr2_38129996     HPrz    T    G        0      0        2 
   2  chr2_38129996     ZBoe    T    G        0      0        2 
   2  chr2_38129996     ZGre    T    G        0      0        2 
   2  chr2_38129996     ZHar    T    G        0      0        2 
   2  chr2_38129996   Sample    T    G        0      0        2 
   2  chr2_38132177     AAsi    G    A        0      0        2 
   2  chr2_38132177     AKia    G    A        0      0        2 
   2  chr2_38132177     AOna    G    A        0      0        2 
   2  chr2_38132177     ASom    G    A        0      0        2 
   2  chr2_38132177     HCab    G    A        1      2        2 
   2  chr2_38132177     HPrz    G    A        1      2        2 
   2  chr2_38132177     ZBoe    G    A        0      0        2 
   2  chr2_38132177     ZGre    G    A        0      0        2 
   2  chr2_38132177     ZHar    G    A        0      0        2 
   2  chr2_38132177   Sample    G    A        0      0        2 
   2  chr2_38134598     AAsi    A    G        0      0        2 
   2  chr2_38134598     AKia    A    G        0      0        2 
   2  chr2_38134598     AOna    A    G        0      0        2 
   2  chr2_38134598     ASom    A    G        0      0        2 
   2  chr2_38134598     HCab    A    G        0      0        2 
   2  chr2_38134598     HPrz    A    G        0      0        2 
   2  chr2_38134598     ZBoe    A    G        0      0        2 
   2  chr2_38134598     ZGre    A    G      0.5      1        2 
   2  chr2_38134598     ZHar    A    G        0      0        2 
   2  chr2_38134598   Sample    A    G        0      0        2 
   2  chr2_38136035     AAsi    G    A      0.5      1        2 
   2  chr2_38136035     AKia    G    A        0      0        2 
   2  chr2_38136035     AOna    G    A        0      0        2 
   2  chr2_38136035     ASom    G    A        0      0        2 
   2  chr2_38136035     HCab    G    A        0      0        2 
   2  chr2_38136035     HPrz    G    A        0      0        2 
   2  chr2_38136035     ZBoe    G    A        0      0        2 
   2  chr2_38136035     ZGre    G    A        0      0        2 
   2  chr2_38136035     ZHar    G    A        0      0        2 
   2  chr2_38136035   Sample    G    A        1      2        2 
   2  chr2_38143616     AAsi    G    A      0.5      1        2 
   2  chr2_38143616     AKia    G    A        0      0        2 
   2  chr2_38143616     AOna    G    A        0      0        2 
   2  chr2_38143616     ASom    G    A        1      2        2 
   2  chr2_38143616     HCab    G    A        0      0        2 
   2  chr2_38143616     HPrz    G    A        0      0        2 
   2  chr2_38143616     ZBoe    G    A        0      0        2 
   2  chr2_38143616     ZGre    G    A        0      0        2 
   2  chr2_38143616     ZHar    G    A        0      0        2 
   2  chr2_38143616   Sample    G    A        1      2        2 
   2  chr2_38149008     AAsi    A    G        0      0        2 
   2  chr2_38149008     AKia    A    G        0      0        2 
   2  chr2_38149008     AOna    A    G        0      0        2 
   2  chr2_38149008     ASom    A    G        0      0        2 
   2  chr2_38149008     HCab    A    G        0      0        2 
   2  chr2_38149008     HPrz    A    G        0      0        2 
   2  chr2_38149008     ZBoe    A    G      0.5      1        2 
   2  chr2_38149008     ZGre    A    G        0      0        2 
   2  chr2_38149008     ZHar    A    G        0      0        2 
   2  chr2_38149008   Sample    A    G        0      0        2 
   2  chr2_38149666     AAsi    C    T        1      2        2 
   2  chr2_38149666     AKia    C    T        0      0        2 
   2  chr2_38149666     AOna    C    T        0      0        2 
   2  chr2_38149666     ASom    C    T        1      2        2 
   2  chr2_38149666     HCab    C    T        0      0        2 
   2  chr2_38149666     HPrz    C    T        0      0        2 
   2  chr2_38149666     ZBoe    C    T        0      0        2 
   2  chr2_38149666     ZGre    C    T        0      0        2 
   2  chr2_38149666     ZHar    C    T        0      0        2 
   2  chr2_38149666   Sample    C    T        1      2        2 
   2  chr2_38151570     AAsi    C    A        0      0        2 
   2  chr2_38151570     AKia    C    A        0      0        2 
   2  chr2_38151570     AOna    C    A        0      0        2 
   2  chr2_38151570     ASom    C    A        0      0        2 
   2  chr2_38151570     HCab    C    A        1      2        2 
   2  chr2_38151570     HPrz    C    A        1      2        2 
   2  chr2_38151570     ZBoe    C    A        0      0        2 
   2  chr2_38151570     ZGre    C    A        0      0        2 
   2  chr2_38151570     ZHar    C    A        0      0        2 
   2  chr2_38151570   Sample    C    A        0      0        2 
   2  chr2_38161901     AAsi    T    C        0      0        2 
   2  chr2_38161901     AKia    T    C      0.5      1        2 
   2  chr2_38161901     AOna    T    C        0      0        2 
   2  chr2_38161901     ASom    T    C        0      0        2 
   2  chr2_38161901     HCab    T    C        0      0        2 
   2  chr2_38161901     HPrz    T    C        0      0        2 
   2  chr2_38161901     ZBoe    T    C        0      0        2 
   2  chr2_38161901     ZGre    T    C        0      0        2 
   2  chr2_38161901     ZHar    T    C        0      0        2 
   2  chr2_38161901   Sample    T    C        0      0        2 
   2  chr2_38165910     AAsi    T    C        0      0        2 
   2  chr2_38165910     AKia    T    C        0      0        2 
   2  chr2_38165910     AOna    T    C        0      0        2 
   2  chr2_38165910     ASom    T    C        0      0        2 
   2  chr2_38165910     HCab    T    C        0      0        2 
   2  chr2_38165910     HPrz    T    C      0.5      1        2 
   2  chr2_38165910     ZBoe    T    C        0      0        2 
   2  chr2_38165910     ZGre    T    C        0      0        2 
   2  chr2_38165910     ZHar    T    C        0      0        2 
   2  chr2_38165910   Sample    T    C        0      0        2 
   2  chr2_38166630     AAsi    A    G        0      0        2 
   2  chr2_38166630     AKia    A    G        0      0        2 
   2  chr2_38166630     AOna    A    G        0      0        2 
   2  chr2_38166630     ASom    A    G        0      0        2 
   2  chr2_38166630     HCab    A    G        0      0        2 
   2  chr2_38166630     HPrz    A    G      0.5      1        2 
   2  chr2_38166630     ZBoe    A    G        0      0        2 
   2  chr2_38166630     ZGre    A    G        0      0        2 
   2  chr2_38166630     ZHar    A    G        0      0        2 
   2  chr2_38166630   Sample    A    G        0      0        2 
   2  chr2_38169583     AAsi    T    C        0      0        2 
   2  chr2_38169583     AKia    T    C        1      2        2 
   2  chr2_38169583     AOna    T    C        0      0        2 
   2  chr2_38169583     ASom    T    C        0      0        2 
   2  chr2_38169583     HCab    T    C        0      0        2 
   2  chr2_38169583     HPrz    T    C        0      0        2 
   2  chr2_38169583     ZBoe    T    C        0      0        2 
   2  chr2_38169583     ZGre    T    C        0      0        2 
   2  chr2_38169583     ZHar    T    C        0      0        2 
   2  chr2_38169583   Sample    T    C        0      0        2 
   2  chr2_38182488     AAsi    C    T        0      0        2 
   2  chr2_38182488     AKia    C    T        0      0        2 
   2  chr2_38182488     AOna    C    T        0      0        2 
   2  chr2_38182488     ASom    C    T      0.5      1        2 
   2  chr2_38182488     HCab    C    T        0      0        2 
   2  chr2_38182488     HPrz    C    T        0      0        2 
   2  chr2_38182488     ZBoe    C    T        0      0        2 
   2  chr2_38182488     ZGre    C    T        0      0        2 
   2  chr2_38182488     ZHar    C    T        0      0        2 
   2  chr2_38182488   Sample    C    T        0      0        2 
   2  chr2_38184733     AAsi    A    G        0      0        2 
   2  chr2_38184733     AKia    A    G        0      0        2 
   2  chr2_38184733     AOna    A    G        0      0        2 
   2  chr2_38184733     ASom    A    G        0      0        2 
   2  chr2_38184733     HCab    A    G        0      0        2 
   2  chr2_38184733     HPrz    A    G        0      0        2 
   2  chr2_38184733     ZBoe    A    G        0      0        2 
   2  chr2_38184733     ZGre    A    G        1      2        2 
   2  chr2_38184733     ZHar    A    G        0      0        2 
   2  chr2_38184733   Sample    A    G        0      0        2 
   2  chr2_38193074     AAsi    A    G        1      2        2 
   2  chr2_38193074     AKia    A    G        0      0        2 
   2  chr2_38193074     AOna    A    G        0      0        2 
   2  chr2_38193074     ASom    A    G        0      0        2 
   2  chr2_38193074     HCab    A    G        0      0        2 
   2  chr2_38193074     HPrz    A    G        0      0        2 
   2  chr2_38193074     ZBoe    A    G        0      0        2 
   2  chr2_38193074     ZGre    A    G        0      0        2 
   2  chr2_38193074     ZHar    A    G        0      0        2 
   2  chr2_38193074   Sample    A    G        0      0        2 
   2  chr2_38193153     AAsi    A    C        0      0        2 
   2  chr2_38193153     AKia    A    C        1      2        2 
   2  chr2_38193153     AOna    A    C        1      2        2 
   2  chr2_38193153     ASom    A    C        0      0        2 
   2  chr2_38193153     HCab    A    C        0      0        2 
   2  chr2_38193153     HPrz    A    C        0      0        2 
   2  chr2_38193153     ZBoe    A    C        0      0        2 
   2  chr2_38193153     ZGre    A    C        0      0        2 
   2  chr2_38193153     ZHar    A    C        0      0        2 
   2  chr2_38193153   Sample    A    C        0      0        2 
   2  chr2_38198649     AAsi    A    G        1      2        2 
   2  chr2_38198649     AKia    A    G        0      0        2 
   2  chr2_38198649     AOna    A    G        0      0        2 
   2  chr2_38198649     ASom    A    G        0      0        2 
   2  chr2_38198649     HCab    A    G        0      0        2 
   2  chr2_38198649     HPrz    A    G        0      0        2 
   2  chr2_38198649     ZBoe    A    G        0      0        2 
   2  chr2_38198649     ZGre    A    G        0      0        2 
   2  chr2_38198649     ZHar    A    G        0      0        2 
   2  chr2_38198649   Sample    A    G        0      0        2 
   2  chr2_38206715     AAsi    T    G        1      2        2 
   2  chr2_38206715     AKia    T    G        0      0        2 
   2  chr2_38206715     AOna    T    G        0      0        2 
   2  chr2_38206715     ASom    T    G        0      0        2 
   2  chr2_38206715     HCab    T    G        0      0        2 
   2  chr2_38206715     HPrz    T    G        0      0        2 
   2  chr2_38206715     ZBoe    T    G        0      0        2 
   2  chr2_38206715     ZGre    T    G        0      0        2 
   2  chr2_38206715     ZHar    T    G        0      0        2 
   2  chr2_38206715   Sample    T    G        1      2        2 
   2  chr2_38207733     AAsi    G    T        0      0        2 
   2  chr2_38207733     AKia    G    T        0      0        2 
   2  chr2_38207733     AOna    G    T        0      0        2 
   2  chr2_38207733     ASom    G    T        0      0        2 
   2  chr2_38207733     HCab    G    T        1      2        2 
   2  chr2_38207733     HPrz    G    T        1      2        2 
   2  chr2_38207733     ZBoe    G    T        0      0        2 
   2  chr2_38207733     ZGre    G    T        0      0        2 
   2  chr2_38207733     ZHar    G    T        0      0        2 
   2  chr2_38207733   Sample    G    T        0      0        2 
   2  chr2_38210888     AAsi    C    T        0      0        2 
   2  chr2_38210888     AKia    C    T        0      0        2 
   2  chr2_38210888     AOna    C    T        0      0        2 
   2  chr2_38210888     ASom    C    T        0      0        2 
   2  chr2_38210888     HCab    C    T        1      2        2 
   2  chr2_38210888     HPrz    C    T        1      2        2 
   2  chr2_38210888     ZBoe    C    T        0      0        2 
   2  chr2_38210888     ZGre    C    T        0      0        2 
   2  chr2_38210888     ZHar    C    T        0      0        2 
   2  chr2_38210888   Sample    C    T        0      0        2 
   2  chr2_38211696     AAsi    A    G        0      0        2 
   2  chr2_38211696     AKia    A    G        0      0        2 
   2  chr2_38211696     AOna    A    G        0      0        2 
   2  chr2_38211696     ASom    A    G        0      0        2 
   2  chr2_38211696     HCab    A    G        0      0        2 
   2  chr2_38211696     HPrz    A    G        0      0        2 
   2  chr2_38211696     ZBoe    A    G        0      0        2 
   2  chr2_38211696     ZGre    A    G      0.5      1        2 
   2  chr2_38211696     ZHar    A    G        0      0        2 
   2  chr2_38211696   Sample    A    G        0      0        2 
   2  chr2_38215194     AAsi    C    T        0      0        2 
   2  chr2_38215194     AKia    C    T        0      0        2 
   2  chr2_38215194     AOna    C    T        0      0        2 
   2  chr2_38215194     ASom    C    T        0      0        2 
   2  chr2_38215194     HCab    C    T        0      0        2 
   2  chr2_38215194     HPrz    C    T        0      0        2 
   2  chr2_38215194     ZBoe    C    T        0      0        2 
   2  chr2_38215194     ZGre    C    T        0      0        2 
   2  chr2_38215194     ZHar    C    T        1      2        2 
   2  chr2_38215194   Sample    C    T        0      0        2 
   2  chr2_38219833     AAsi    T    C        0      0        2 
   2  chr2_38219833     AKia    T    C        0      0        2 
   2  chr2_38219833     AOna    T    C      0.5      1        2 
   2  chr2_38219833     ASom    T    C        0      0        2 
   2  chr2_38219833     HCab    T    C        0      0        2 
   2  chr2_38219833     HPrz    T    C        0      0        2 
   2  chr2_38219833     ZBoe    T    C        0      0        2 
   2  chr2_38219833     ZGre    T    C        0      0        2 
   2  chr2_38219833     ZHar    T    C        0      0        2 
   2  chr2_38219833   Sample    T    C        0      0        2 
   2  chr2_38220937     AAsi    C    T        0      0        2 
   2  chr2_38220937     AKia    C    T        0      0        2 
   2  chr2_38220937     AOna    C    T        0      0        2 
   2  chr2_38220937     ASom    C    T        0      0        2 
   2  chr2_38220937     HCab    C    T        0      0        2 
   2  chr2_38220937     HPrz    C    T      0.5      1        2 
   2  chr2_38220937     ZBoe    C    T        0      0        2 
   2  chr2_38220937     ZGre    C    T        0      0        2 
   2  chr2_38220937     ZHar    C    T        0      0        2 
   2  chr2_38220937   Sample    C    T        0      0        2 
   2  chr2_38228543     AAsi    G    A        0      0        2 
   2  chr2_38228543     AKia    G    A        0      0        2 
   2  chr2_38228543     AOna    G    A        0      0        2 
   2  chr2_38228543     ASom    G    A        0      0        2 
   2  chr2_38228543     HCab    G    A        1      2        2 
   2  chr2_38228543     HPrz    G    A        1      2        2 
   2  chr2_38228543     ZBoe    G    A        0      0        2 
   2  chr2_38228543     ZGre    G    A        0      0        2 
   2  chr2_38228543     ZHar    G    A        0      0        2 
   2  chr2_38228543   Sample    G    A        0      0        2 
   2  chr2_38228769     AAsi    T    C        0      0        2 
   2  chr2_38228769     AKia    T    C        0      0        2 
   2  chr2_38228769     AOna    T    C        0      0        2 
   2  chr2_38228769     ASom    T    C        0      0        2 
   2  chr2_38228769     HCab    T    C        0      0        2 
   2  chr2_38228769     HPrz    T    C        0      0        2 
   2  chr2_38228769     ZBoe    T    C      0.5      1        2 
   2  chr2_38228769     ZGre    T    C        0      0        2 
   2  chr2_38228769     ZHar    T    C        0      0        2 
   2  chr2_38228769   Sample    T    C        0      0        2 
   2  chr2_38231862     AAsi    G    A        0      0        2 
   2  chr2_38231862     AKia    G    A        0      0        2 
   2  chr2_38231862     AOna    G    A        0      0        2 
   2  chr2_38231862     ASom    G    A        0      0        2 
   2  chr2_38231862     HCab    G    A        1      2        2 
   2  chr2_38231862     HPrz    G    A        1      2        2 
   2  chr2_38231862     ZBoe    G    A        0      0        2 
   2  chr2_38231862     ZGre    G    A        0      0        2 
   2  chr2_38231862     ZHar    G    A        0      0        2 
   2  chr2_38231862   Sample    G    A        0      0        2 
   2  chr2_38234075     AAsi    G    A        0      0        2 
   2  chr2_38234075     AKia    G    A        0      0        2 
   2  chr2_38234075     AOna    G    A        0      0        2 
   2  chr2_38234075     ASom    G    A        0      0        2 
   2  chr2_38234075     HCab    G    A        0      0        2 
   2  chr2_38234075     HPrz    G    A        0      0        2 
   2  chr2_38234075     ZBoe    G    A        0      0        2 
   2  chr2_38234075     ZGre    G    A        1      2        2 
   2  chr2_38234075     ZHar    G    A        0      0        2 
   2  chr2_38234075   Sample    G    A        0      0        2 
   2  chr2_38241285     AAsi    C    T        0      0        2 
   2  chr2_38241285     AKia    C    T        0      0        2 
   2  chr2_38241285     AOna    C    T        0      0        2 
   2  chr2_38241285     ASom    C    T        0      0        2 
   2  chr2_38241285     HCab    C    T        1      2        2 
   2  chr2_38241285     HPrz    C    T        1      2        2 
   2  chr2_38241285     ZBoe    C    T        0      0        2 
   2  chr2_38241285     ZGre    C    T        0      0        2 
   2  chr2_38241285     ZHar    C    T        0      0        2 
   2  chr2_38241285   Sample    C    T        0      0        2 
   2  chr2_38249468     AAsi    T    C        0      0        2 
   2  chr2_38249468     AKia    T    C        0      0        2 
   2  chr2_38249468     AOna    T    C        0      0        2 
   2  chr2_38249468     ASom    T    C        0      0        2 
   2  chr2_38249468     HCab    T    C        0      0        2 
   2  chr2_38249468     HPrz    T    C        0      0        2 
   2  chr2_38249468     ZBoe    T    C        0      0        2 
   2  chr2_38249468     ZGre    T    C        0      0        2 
   2  chr2_38249468     ZHar    T    C        1      2        2 
   2  chr2_38249468   Sample    T    C        0      0        2 
   2  chr2_38252828     AAsi    T    C        0      0        2 
   2  chr2_38252828     AKia    T    C        0      0        2 
   2  chr2_38252828     AOna    T    C        0      0        2 
   2  chr2_38252828     ASom    T    C        0      0        2 
   2  chr2_38252828     HCab    T    C        1      2        2 
   2  chr2_38252828     HPrz    T    C        1      2        2 
   2  chr2_38252828     ZBoe    T    C        0      0        2 
   2  chr2_38252828     ZGre    T    C        0      0        2 
   2  chr2_38252828     ZHar    T    C        0      0        2 
   2  chr2_38252828   Sample    T    C        0      0        2 
   2  chr2_38254561     AAsi    C    T        0      0        2 
   2  chr2_38254561     AKia    C    T        0      0        2 
   2  chr2_38254561     AOna    C    T        0      0        2 
   2  chr2_38254561     ASom    C    T        0      0        2 
   2  chr2_38254561     HCab    C    T        0      0        2 
   2  chr2_38254561     HPrz    C    T        0      0        2 
   2  chr2_38254561     ZBoe    C    T        1      2        2 
   2  chr2_38254561     ZGre    C    T        1      2        2 
   2  chr2_38254561     ZHar    C    T        1      2        2 
   2  chr2_38254561   Sample    C    T        0      0        2 
   2  chr2_38255340     AAsi    T    C        0      0        2 
   2  chr2_38255340     AKia    T    C        0      0        2 
   2  chr2_38255340     AOna    T    C        0      0        2 
   2  chr2_38255340     ASom    T    C      0.5      1        2 
   2  chr2_38255340     HCab    T    C        0      0        2 
   2  chr2_38255340     HPrz    T    C        0      0        2 
   2  chr2_38255340     ZBoe    T    C        0      0        2 
   2  chr2_38255340     ZGre    T    C        0      0        2 
   2  chr2_38255340     ZHar    T    C        0      0        2 
   2  chr2_38255340   Sample    T    C        0      0        2 
   2  chr2_38255525     AAsi    C    A        1      2        2 
   2  chr2_38255525     AKia    C    A        1      2        2 
   2  chr2_38255525     AOna    C    A        1      2        2 
   2  chr2_38255525     ASom    C    A        1      2        2 
   2  chr2_38255525     HCab    C    A        0      0        2 
   2  chr2_38255525     HPrz    C    A        0      0        2 
   2  chr2_38255525     ZBoe    C    A        0      0        2 
   2  chr2_38255525     ZGre    C    A        0      0        2 
   2  chr2_38255525     ZHar    C    A        0      0        2 
   2  chr2_38255525   Sample    C    A        1      2        2 
   2  chr2_38257550     AAsi    G    A        0      0        2 
   2  chr2_38257550     AKia    G    A        1      2        2 
   2  chr2_38257550     AOna    G    A        1      2        2 
   2  chr2_38257550     ASom    G    A        0      0        2 
   2  chr2_38257550     HCab    G    A        0      0        2 
   2  chr2_38257550     HPrz    G    A        0      0        2 
   2  chr2_38257550     ZBoe    G    A        0      0        2 
   2  chr2_38257550     ZGre    G    A        0      0        2 
   2  chr2_38257550     ZHar    G    A        0      0        2 
   2  chr2_38257550   Sample    G    A        0      0        2 
   2  chr2_38259522     AAsi    C    G        1      2        2 
   2  chr2_38259522     AKia    C    G        1      2        2 
   2  chr2_38259522     AOna    C    G        0      0        2 
   2  chr2_38259522     ASom    C    G        1      2        2 
   2  chr2_38259522     HCab    C    G        0      0        2 
   2  chr2_38259522     HPrz    C    G        0      0        2 
   2  chr2_38259522     ZBoe    C    G        0      0        2 
   2  chr2_38259522     ZGre    C    G        0      0        2 
   2  chr2_38259522     ZHar    C    G        0      0        2 
   2  chr2_38259522   Sample    C    G        1      2        2 
   2  chr2_38260419     AAsi    A    G        0      0        2 
   2  chr2_38260419     AKia    A    G        0      0        2 
   2  chr2_38260419     AOna    A    G      0.5      1        2 
   2  chr2_38260419     ASom    A    G        0      0        2 
   2  chr2_38260419     HCab    A    G        0      0        2 
   2  chr2_38260419     HPrz    A    G        0      0        2 
   2  chr2_38260419     ZBoe    A    G        0      0        2 
   2  chr2_38260419     ZGre    A    G        0      0        2 
   2  chr2_38260419     ZHar    A    G        0      0        2 
   2  chr2_38260419   Sample    A    G        0      0        2 
   2  chr2_38261836     AAsi    T    C        1      2        2 
   2  chr2_38261836     AKia    T    C        0      0        2 
   2  chr2_38261836     AOna    T    C        0      0        2 
   2  chr2_38261836     ASom    T    C        1      2        2 
   2  chr2_38261836     HCab    T    C        1      2        2 
   2  chr2_38261836     HPrz    T    C        1      2        2 
   2  chr2_38261836     ZBoe    T    C        0      0        2 
   2  chr2_38261836     ZGre    T    C        0      0        2 
   2  chr2_38261836     ZHar    T    C        0      0        2 
   2  chr2_38261836   Sample    T    C        1      2        2 
   2  chr2_38265420     AAsi    G    T        0      0        2 
   2  chr2_38265420     AKia    G    T        0      0        2 
   2  chr2_38265420     AOna    G    T        0      0        2 
   2  chr2_38265420     ASom    G    T        0      0        2 
   2  chr2_38265420     HCab    G    T        0      0        2 
   2  chr2_38265420     HPrz    G    T        0      0        2 
   2  chr2_38265420     ZBoe    G    T        1      2        2 
   2  chr2_38265420     ZGre    G    T        0      0        2 
   2  chr2_38265420     ZHar    G    T        0      0        2 
   2  chr2_38265420   Sample    G    T        0      0        2 
   2  chr2_38269410     AAsi    G    A        0      0        2 
   2  chr2_38269410     AKia    G    A        0      0        2 
   2  chr2_38269410     AOna    G    A        0      0        2 
   2  chr2_38269410     ASom    G    A        0      0        2 
   2  chr2_38269410     HCab    G    A        0      0        2 
   2  chr2_38269410     HPrz    G    A        0      0        2 
   2  chr2_38269410     ZBoe    G    A        0      0        2 
   2  chr2_38269410     ZGre    G    A        0      0        2 
   2  chr2_38269410     ZHar    G    A        1      2        2 
   2  chr2_38269410   Sample    G    A        0      0        2 
   2  chr2_38271286     AAsi    T    C        0      0        2 
   2  chr2_38271286     AKia    T    C        0      0        2 
   2  chr2_38271286     AOna    T    C        0      0        2 
   2  chr2_38271286     ASom    T    C        0      0        2 
   2  chr2_38271286     HCab    T    C        1      2        2 
   2  chr2_38271286     HPrz    T    C        0      0        2 
   2  chr2_38271286     ZBoe    T    C        0      0        2 
   2  chr2_38271286     ZGre    T    C        0      0        2 
   2  chr2_38271286     ZHar    T    C        0      0        2 
   2  chr2_38271286   Sample    T    C        0      0        2 
   2  chr2_38272680     AAsi    C    T        0      0        2 
   2  chr2_38272680     AKia    C    T        0      0        2 
   2  chr2_38272680     AOna    C    T        0      0        2 
   2  chr2_38272680     ASom    C    T        0      0        2 
   2  chr2_38272680     HCab    C    T        1      2        2 
   2  chr2_38272680     HPrz    C    T        0      0        2 
   2  chr2_38272680     ZBoe    C    T        0      0        2 
   2  chr2_38272680     ZGre    C    T        0      0        2 
   2  chr2_38272680     ZHar    C    T        0      0        2 
   2  chr2_38272680   Sample    C    T        0      0        2 
   2  chr2_38273757     AAsi    G    A        0      0        2 
   2  chr2_38273757     AKia    G    A        1      2        2 
   2  chr2_38273757     AOna    G    A        0      0        2 
   2  chr2_38273757     ASom    G    A        0      0        2 
   2  chr2_38273757     HCab    G    A        0      0        2 
   2  chr2_38273757     HPrz    G    A        0      0        2 
   2  chr2_38273757     ZBoe    G    A        0      0        2 
   2  chr2_38273757     ZGre    G    A        0      0        2 
   2  chr2_38273757     ZHar    G    A        0      0        2 
   2  chr2_38273757   Sample    G    A        0      0        2 
   2  chr2_38281396     AAsi    G    T        0      0        2 
   2  chr2_38281396     AKia    G    T        0      0        2 
   2  chr2_38281396     AOna    G    T        0      0        2 
   2  chr2_38281396     ASom    G    T        0      0        2 
   2  chr2_38281396     HCab    G    T        0      0        2 
   2  chr2_38281396     HPrz    G    T        0      0        2 
   2  chr2_38281396     ZBoe    G    T        0      0        2 
   2  chr2_38281396     ZGre    G    T        1      2        2 
   2  chr2_38281396     ZHar    G    T        0      0        2 
   2  chr2_38281396   Sample    G    T        0      0        2 
   2  chr2_38282097     AAsi    T    C        0      0        2 
   2  chr2_38282097     AKia    T    C        0      0        2 
   2  chr2_38282097     AOna    T    C        0      0        2 
   2  chr2_38282097     ASom    T    C        0      0        2 
   2  chr2_38282097     HCab    T    C        0      0        2 
   2  chr2_38282097     HPrz    T    C        0      0        2 
   2  chr2_38282097     ZBoe    T    C        0      0        2 
   2  chr2_38282097     ZGre    T    C      0.5      1        2 
   2  chr2_38282097     ZHar    T    C        0      0        2 
   2  chr2_38282097   Sample    T    C        0      0        2 
   2  chr2_38296137     AAsi    G    A        0      0        2 
   2  chr2_38296137     AKia    G    A        0      0        2 
   2  chr2_38296137     AOna    G    A      0.5      1        2 
   2  chr2_38296137     ASom    G    A        0      0        2 
   2  chr2_38296137     HCab    G    A        0      0        2 
   2  chr2_38296137     HPrz    G    A        0      0        2 
   2  chr2_38296137     ZBoe    G    A        0      0        2 
   2  chr2_38296137     ZGre    G    A        0      0        2 
   2  chr2_38296137     ZHar    G    A        0      0        2 
   2  chr2_38296137   Sample    G    A        0      0        2 
   2  chr2_38298810     AAsi    C    T        0      0        2 
   2  chr2_38298810     AKia    C    T        0      0        2 
   2  chr2_38298810     AOna    C    T        0      0        2 
   2  chr2_38298810     ASom    C    T        0      0        2 
   2  chr2_38298810     HCab    C    T        0      0        2 
   2  chr2_38298810     HPrz    C    T        0      0        2 
   2  chr2_38298810     ZBoe    C    T        0      0        2 
   2  chr2_38298810     ZGre    C    T        0      0        2 
   2  chr2_38298810     ZHar    C    T        1      2        2 
   2  chr2_38298810   Sample    C    T        0      0        2 
   2  chr2_38303497     AAsi    G    A        0      0        2 
   2  chr2_38303497     AKia    G    A        0      0        2 
   2  chr2_38303497     AOna    G    A        0      0        2 
   2  chr2_38303497     ASom    G    A        0      0        2 
   2  chr2_38303497     HCab    G    A        0      0        2 
   2  chr2_38303497     HPrz    G    A      0.5      1        2 
   2  chr2_38303497     ZBoe    G    A        0      0        2 
   2  chr2_38303497     ZGre    G    A        0      0        2 
   2  chr2_38303497     ZHar    G    A        0      0        2 
   2  chr2_38303497   Sample    G    A        0      0        2 
   2  chr2_38305179     AAsi    G    A        0      0        2 
   2  chr2_38305179     AKia    G    A        0      0        2 
   2  chr2_38305179     AOna    G    A        0      0        2 
   2  chr2_38305179     ASom    G    A        0      0        2 
   2  chr2_38305179     HCab    G    A        0      0        2 
   2  chr2_38305179     HPrz    G    A      0.5      1        2 
   2  chr2_38305179     ZBoe    G    A        0      0        2 
   2  chr2_38305179     ZGre    G    A        0      0        2 
   2  chr2_38305179     ZHar    G    A        0      0        2 
   2  chr2_38305179   Sample    G    A        0      0        2 
   2  chr2_38306248     AAsi    G    T        0      0        2 
   2  chr2_38306248     AKia    G    T        0      0        2 
   2  chr2_38306248     AOna    G    T      0.5      1        2 
   2  chr2_38306248     ASom    G    T        0      0        2 
   2  chr2_38306248     HCab    G    T        0      0        2 
   2  chr2_38306248     HPrz    G    T        0      0        2 
   2  chr2_38306248     ZBoe    G    T        0      0        2 
   2  chr2_38306248     ZGre    G    T        0      0        2 
   2  chr2_38306248     ZHar    G    T        0      0        2 
   2  chr2_38306248   Sample    G    T        0      0        2 
   2  chr2_38319257     AAsi    G    A        0      0        2 
   2  chr2_38319257     AKia    G    A        0      0        2 
   2  chr2_38319257     AOna    G    A        0      0        2 
   2  chr2_38319257     ASom    G    A        0      0        2 
   2  chr2_38319257     HCab    G    A        0      0        2 
   2  chr2_38319257     HPrz    G    A      0.5      1        2 
   2  chr2_38319257     ZBoe    G    A        0      0        2 
   2  chr2_38319257     ZGre    G    A        0      0        2 
   2  chr2_38319257     ZHar    G    A        0      0        2 
   2  chr2_38319257   Sample    G    A        0      0        2 
   2  chr2_38322163     AAsi    C    T        0      0        2 
   2  chr2_38322163     AKia    C    T        0      0        2 
   2  chr2_38322163     AOna    C    T        0      0        2 
   2  chr2_38322163     ASom    C    T        0      0        2 
   2  chr2_38322163     HCab    C    T        0      0        2 
   2  chr2_38322163     HPrz    C    T      0.5      1        2 
   2  chr2_38322163     ZBoe    C    T        0      0        2 
   2  chr2_38322163     ZGre    C    T        0      0        2 
   2  chr2_38322163     ZHar    C    T        0      0        2 
   2  chr2_38322163   Sample    C    T        0      0        2 
   2  chr2_38329574     AAsi    C    T        0      0        2 
   2  chr2_38329574     AKia    C    T        0      0        2 
   2  chr2_38329574     AOna    C    T        0      0        2 
   2  chr2_38329574     ASom    C    T        0      0        2 
   2  chr2_38329574     HCab    C    T        1      2        2 
   2  chr2_38329574     HPrz    C    T        1      2        2 
   2  chr2_38329574     ZBoe    C    T        0      0        2 
   2  chr2_38329574     ZGre    C    T        0      0        2 
   2  chr2_38329574     ZHar    C    T        0      0        2 
   2  chr2_38329574   Sample    C    T        0      0        2 
   2  chr2_38331038     AAsi    T    G        0      0        2 
   2  chr2_38331038     AKia    T    G        0      0        2 
   2  chr2_38331038     AOna    T    G        0      0        2 
   2  chr2_38331038     ASom    T    G        0      0        2 
   2  chr2_38331038     HCab    T    G        1      2        2 
   2  chr2_38331038     HPrz    T    G        0      0        2 
   2  chr2_38331038     ZBoe    T    G        0      0        2 
   2  chr2_38331038     ZGre    T    G        0      0        2 
   2  chr2_38331038     ZHar    T    G        0      0        2 
   2  chr2_38331038   Sample    T    G        0      0        2 
   2  chr2_38331213     AAsi    A    G        0      0        2 
   2  chr2_38331213     AKia    A    G        0      0        2 
   2  chr2_38331213     AOna    A    G        0      0        2 
   2  chr2_38331213     ASom    A    G        0      0        2 
   2  chr2_38331213     HCab    A    G        0      0        2 
   2  chr2_38331213     HPrz    A    G        1      2        2 
   2  chr2_38331213     ZBoe    A    G        0      0        2 
   2  chr2_38331213     ZGre    A    G        0      0        2 
   2  chr2_38331213     ZHar    A    G        0      0        2 
   2  chr2_38331213   Sample    A    G        0      0        2 
   2  chr2_38331610     AAsi    A    G        0      0        2 
   2  chr2_38331610     AKia    A    G        0      0        2 
   2  chr2_38331610     AOna    A    G        0      0        2 
   2  chr2_38331610     ASom    A    G        0      0        2 
   2  chr2_38331610     HCab    A    G        1      2        2 
   2  chr2_38331610     HPrz    A    G        0      0        2 
   2  chr2_38331610     ZBoe    A    G        0      0        2 
   2  chr2_38331610     ZGre    A    G        0      0        2 
   2  chr2_38331610     ZHar    A    G        0      0        2 
   2  chr2_38331610   Sample    A    G        0      0        2 
   2  chr2_38338317     AAsi    T    A        0      0        2 
   2  chr2_38338317     AKia    T    A        0      0        2 
   2  chr2_38338317     AOna    T    A        0      0        2 
   2  chr2_38338317     ASom    T    A        0      0        2 
   2  chr2_38338317     HCab    T    A        1      2        2 
   2  chr2_38338317     HPrz    T    A        1      2        2 
   2  chr2_38338317     ZBoe    T    A        0      0        2 
   2  chr2_38338317     ZGre    T    A        0      0        2 
   2  chr2_38338317     ZHar    T    A        0      0        2 
   2  chr2_38338317   Sample    T    A        0      0        2 
   2  chr2_38355411     AAsi    T    C        0      0        2 
   2  chr2_38355411     AKia    T    C        0      0        2 
   2  chr2_38355411     AOna    T    C        0      0        2 
   2  chr2_38355411     ASom    T    C        0      0        2 
   2  chr2_38355411     HCab    T    C        1      2        2 
   2  chr2_38355411     HPrz    T    C      0.5      1        2 
   2  chr2_38355411     ZBoe    T    C        0      0        2 
   2  chr2_38355411     ZGre    T    C        0      0        2 
   2  chr2_38355411     ZHar    T    C        0      0        2 
   2  chr2_38355411   Sample    T    C        0      0        2 
   2  chr2_38359832     AAsi    T    C        0      0        2 
   2  chr2_38359832     AKia    T    C        0      0        2 
   2  chr2_38359832     AOna    T    C        0      0        2 
   2  chr2_38359832     ASom    T    C        0      0        2 
   2  chr2_38359832     HCab    T    C        0      0        2 
   2  chr2_38359832     HPrz    T    C        0      0        2 
   2  chr2_38359832     ZBoe    T    C        0      0        2 
   2  chr2_38359832     ZGre    T    C        0      0        2 
   2  chr2_38359832     ZHar    T    C        1      2        2 
   2  chr2_38359832   Sample    T    C        0      0        2 
   2  chr2_38361344     AAsi    C    A        0      0        2 
   2  chr2_38361344     AKia    C    A        0      0        2 
   2  chr2_38361344     AOna    C    A        0      0        2 
   2  chr2_38361344     ASom    C    A        0      0        2 
   2  chr2_38361344     HCab    C    A        0      0        2 
   2  chr2_38361344     HPrz    C    A        0      0        2 
   2  chr2_38361344     ZBoe    C    A        0      0        2 
   2  chr2_38361344     ZGre    C    A      0.5      1        2 
   2  chr2_38361344     ZHar    C    A        0      0        2 
   2  chr2_38361344   Sample    C    A        0      0        2 
   2  chr2_38365670     AAsi    G    C        0      0        2 
   2  chr2_38365670     AKia    G    C        0      0        2 
   2  chr2_38365670     AOna    G    C        0      0        2 
   2  chr2_38365670     ASom    G    C        1      2        2 
   2  chr2_38365670     HCab    G    C        0      0        2 
   2  chr2_38365670     HPrz    G    C        0      0        2 
   2  chr2_38365670     ZBoe    G    C        0      0        2 
   2  chr2_38365670     ZGre    G    C        0      0        2 
   2  chr2_38365670     ZHar    G    C        0      0        2 
   2  chr2_38365670   Sample    G    C        0      0        2 
   2  chr2_38368720     AAsi    T    C        0      0        2 
   2  chr2_38368720     AKia    T    C        0      0        2 
   2  chr2_38368720     AOna    T    C        0      0        2 
   2  chr2_38368720     ASom    T    C        0      0        2 
   2  chr2_38368720     HCab    T    C        0      0        2 
   2  chr2_38368720     HPrz    T    C        0      0        2 
   2  chr2_38368720     ZBoe    T    C        0      0        2 
   2  chr2_38368720     ZGre    T    C        0      0        2 
   2  chr2_38368720     ZHar    T    C      0.5      1        2 
   2  chr2_38368720   Sample    T    C        0      0        2 
   2  chr2_38373484     AAsi    G    T        0      0        2 
   2  chr2_38373484     AKia    G    T        0      0        2 
   2  chr2_38373484     AOna    G    T        0      0        2 
   2  chr2_38373484     ASom    G    T        1      2        2 
   2  chr2_38373484     HCab    G    T        0      0        2 
   2  chr2_38373484     HPrz    G    T        0      0        2 
   2  chr2_38373484     ZBoe    G    T        0      0        2 
   2  chr2_38373484     ZGre    G    T        0      0        2 
   2  chr2_38373484     ZHar    G    T        0      0        2 
   2  chr2_38373484   Sample    G    T        0      0        2 
   2  chr2_38383844     AAsi    C    G        0      0        2 
   2  chr2_38383844     AKia    C    G        0      0        2 
   2  chr2_38383844     AOna    C    G        0      0        2 
   2  chr2_38383844     ASom    C    G        0      0        2 
   2  chr2_38383844     HCab    C    G        0      0        2 
   2  chr2_38383844     HPrz    C    G        0      0        2 
   2  chr2_38383844     ZBoe    C    G      0.5      1        2 
   2  chr2_38383844     ZGre    C    G        0      0        2 
   2  chr2_38383844     ZHar    C    G        0      0        2 
   2  chr2_38383844   Sample    C    G        0      0        2 
   2  chr2_38387471     AAsi    G    A        0      0        2 
   2  chr2_38387471     AKia    G    A        0      0        2 
   2  chr2_38387471     AOna    G    A        0      0        2 
   2  chr2_38387471     ASom    G    A        0      0        2 
   2  chr2_38387471     HCab    G    A        0      0        2 
   2  chr2_38387471     HPrz    G    A        0      0        2 
   2  chr2_38387471     ZBoe    G    A      0.5      1        2 
   2  chr2_38387471     ZGre    G    A        0      0        2 
   2  chr2_38387471     ZHar    G    A        0      0        2 
   2  chr2_38387471   Sample    G    A        0      0        2 
   2  chr2_38389167     AAsi    A    G        0      0        2 
   2  chr2_38389167     AKia    A    G        0      0        2 
   2  chr2_38389167     AOna    A    G        0      0        2 
   2  chr2_38389167     ASom    A    G        0      0        2 
   2  chr2_38389167     HCab    A    G        0      0        2 
   2  chr2_38389167     HPrz    A    G        0      0        2 
   2  chr2_38389167     ZBoe    A    G        0      0        2 
   2  chr2_38389167     ZGre    A    G      0.5      1        2 
   2  chr2_38389167     ZHar    A    G        1      2        2 
   2  chr2_38389167   Sample    A    G        0      0        2 
   2  chr2_38392329     AAsi    A    G        0      0        2 
   2  chr2_38392329     AKia    A    G        0      0        2 
   2  chr2_38392329     AOna    A    G      0.5      1        2 
   2  chr2_38392329     ASom    A    G        0      0        2 
   2  chr2_38392329     HCab    A    G        0      0        2 
   2  chr2_38392329     HPrz    A    G        0      0        2 
   2  chr2_38392329     ZBoe    A    G        0      0        2 
   2  chr2_38392329     ZGre    A    G        0      0        2 
   2  chr2_38392329     ZHar    A    G        0      0        2 
   2  chr2_38392329   Sample    A    G        0      0        2 
   2  chr2_38392495     AAsi    T    C        1      2        2 
   2  chr2_38392495     AKia    T    C        0      0        2 
   2  chr2_38392495     AOna    T    C        0      0        2 
   2  chr2_38392495     ASom    T    C        1      2        2 
   2  chr2_38392495     HCab    T    C        0      0        2 
   2  chr2_38392495     HPrz    T    C        0      0        2 
   2  chr2_38392495     ZBoe    T    C        0      0        2 
   2  chr2_38392495     ZGre    T    C        0      0        2 
   2  chr2_38392495     ZHar    T    C        0      0        2 
   2  chr2_38392495   Sample    T    C        1      2        2 
   2  chr2_38393649     AAsi    C    T        0      0        2 
   2  chr2_38393649     AKia    C    T        0      0        2 
   2  chr2_38393649     AOna    C    T        0      0        2 
   2  chr2_38393649     ASom    C    T        0      0        2 
   2  chr2_38393649     HCab    C    T        1      2        2 
   2  chr2_38393649     HPrz    C    T        1      2        2 
   2  chr2_38393649     ZBoe    C    T        0      0        2 
   2  chr2_38393649     ZGre    C    T        0      0        2 
   2  chr2_38393649     ZHar    C    T        0      0        2 
   2  chr2_38393649   Sample    C    T        0      0        2 
   2  chr2_38395017     AAsi    C    T        0      0        2 
   2  chr2_38395017     AKia    C    T        0      0        2 
   2  chr2_38395017     AOna    C    T      0.5      1        2 
   2  chr2_38395017     ASom    C    T        0      0        2 
   2  chr2_38395017     HCab    C    T        0      0        2 
   2  chr2_38395017     HPrz    C    T        0      0        2 
   2  chr2_38395017     ZBoe    C    T        0      0        2 
   2  chr2_38395017     ZGre    C    T        0      0        2 
   2  chr2_38395017     ZHar    C    T        0      0        2 
   2  chr2_38395017   Sample    C    T        0      0        2 
   2  chr2_38397651     AAsi    A    T        0      0        2 
   2  chr2_38397651     AKia    A    T        0      0        2 
   2  chr2_38397651     AOna    A    T        0      0        2 
   2  chr2_38397651     ASom    A    T        0      0        2 
   2  chr2_38397651     HCab    A    T        1      2        2 
   2  chr2_38397651     HPrz    A    T        1      2        2 
   2  chr2_38397651     ZBoe    A    T        0      0        2 
   2  chr2_38397651     ZGre    A    T        0      0        2 
   2  chr2_38397651     ZHar    A    T        0      0        2 
   2  chr2_38397651   Sample    A    T        0      0        2 
   2  chr2_38402601     AAsi    G    C        0      0        2 
   2  chr2_38402601     AKia    G    C        0      0        2 
   2  chr2_38402601     AOna    G    C      0.5      1        2 
   2  chr2_38402601     ASom    G    C        0      0        2 
   2  chr2_38402601     HCab    G    C        0      0        2 
   2  chr2_38402601     HPrz    G    C        0      0        2 
   2  chr2_38402601     ZBoe    G    C        0      0        2 
   2  chr2_38402601     ZGre    G    C        0      0        2 
   2  chr2_38402601     ZHar    G    C        0      0        2 
   2  chr2_38402601   Sample    G    C        0      0        2 
   2  chr2_38407281     AAsi    T    G        0      0        2 
   2  chr2_38407281     AKia    T    G        0      0        2 
   2  chr2_38407281     AOna    T    G        0      0        2 
   2  chr2_38407281     ASom    T    G      0.5      1        2 
   2  chr2_38407281     HCab    T    G        0      0        2 
   2  chr2_38407281     HPrz    T    G        0      0        2 
   2  chr2_38407281     ZBoe    T    G        0      0        2 
   2  chr2_38407281     ZGre    T    G        0      0        2 
   2  chr2_38407281     ZHar    T    G        0      0        2 
   2  chr2_38407281   Sample    T    G        0      0        2 
   2  chr2_38407766     AAsi    C    T        0      0        2 
   2  chr2_38407766     AKia    C    T      0.5      1        2 
   2  chr2_38407766     AOna    C    T        0      0        2 
   2  chr2_38407766     ASom    C    T        0      0        2 
   2  chr2_38407766     HCab    C    T        0      0        2 
   2  chr2_38407766     HPrz    C    T        0      0        2 
   2  chr2_38407766     ZBoe    C    T        0      0        2 
   2  chr2_38407766     ZGre    C    T        0      0        2 
   2  chr2_38407766     ZHar    C    T        0      0        2 
   2  chr2_38407766   Sample    C    T        0      0        2 
   2  chr2_38409955     AAsi    G    C        0      0        2 
   2  chr2_38409955     AKia    G    C        0      0        2 
   2  chr2_38409955     AOna    G    C        0      0        2 
   2  chr2_38409955     ASom    G    C      0.5      1        2 
   2  chr2_38409955     HCab    G    C        0      0        2 
   2  chr2_38409955     HPrz    G    C        0      0        2 
   2  chr2_38409955     ZBoe    G    C        0      0        2 
   2  chr2_38409955     ZGre    G    C        0      0        2 
   2  chr2_38409955     ZHar    G    C        0      0        2 
   2  chr2_38409955   Sample    G    C        0      0        2 
   2  chr2_38420709     AAsi    G    C        0      0        2 
   2  chr2_38420709     AKia    G    C        0      0        2 
   2  chr2_38420709     AOna    G    C        0      0        2 
   2  chr2_38420709     ASom    G    C        0      0        2 
   2  chr2_38420709     HCab    G    C        0      0        2 
   2  chr2_38420709     HPrz    G    C        0      0        2 
   2  chr2_38420709     ZBoe    G    C        0      0        2 
   2  chr2_38420709     ZGre    G    C      0.5      1        2 
   2  chr2_38420709     ZHar    G    C        0      0        2 
   2  chr2_38420709   Sample    G    C        0      0        2 
   2  chr2_38431301     AAsi    T    C        0      0        2 
   2  chr2_38431301     AKia    T    C        0      0        2 
   2  chr2_38431301     AOna    T    C      0.5      1        2 
   2  chr2_38431301     ASom    T    C        0      0        2 
   2  chr2_38431301     HCab    T    C        0      0        2 
   2  chr2_38431301     HPrz    T    C        0      0        2 
   2  chr2_38431301     ZBoe    T    C        0      0        2 
   2  chr2_38431301     ZGre    T    C        0      0        2 
   2  chr2_38431301     ZHar    T    C        0      0        2 
   2  chr2_38431301   Sample    T    C        0      0        2 
   2  chr2_38431820     AAsi    C    G        1      2        2 
   2  chr2_38431820     AKia    C    G        0      0        2 
   2  chr2_38431820     AOna    C    G        0      0        2 
   2  chr2_38431820     ASom    C    G      0.5      1        2 
   2  chr2_38431820     HCab    C    G        0      0        2 
   2  chr2_38431820     HPrz    C    G        0      0        2 
   2  chr2_38431820     ZBoe    C    G        0      0        2 
   2  chr2_38431820     ZGre    C    G        0      0        2 
   2  chr2_38431820     ZHar    C    G        0      0        2 
   2  chr2_38431820   Sample    C    G        1      2        2 
   2  chr2_38433458     AAsi    C    T        0      0        2 
   2  chr2_38433458     AKia    C    T        0      0        2 
   2  chr2_38433458     AOna    C    T        0      0        2 
   2  chr2_38433458     ASom    C    T        0      0        2 
   2  chr2_38433458     HCab    C    T        0      0        2 
   2  chr2_38433458     HPrz    C    T        0      0        2 
   2  chr2_38433458     ZBoe    C    T      0.5      1        2 
   2  chr2_38433458     ZGre    C    T        0      0        2 
   2  chr2_38433458     ZHar    C    T        0      0        2 
   2  chr2_38433458   Sample    C    T        0      0        2 
   2  chr2_38440710     AAsi    G    T        0      0        2 
   2  chr2_38440710     AKia    G    T        0      0        2 
   2  chr2_38440710     AOna    G    T        0      0        2 
   2  chr2_38440710     ASom    G    T        0      0        2 
   2  chr2_38440710     HCab    G    T        0      0        2 
   2  chr2_38440710     HPrz    G    T        0      0        2 
   2  chr2_38440710     ZBoe    G    T        0      0        2 
   2  chr2_38440710     ZGre    G    T        0      0        2 
   2  chr2_38440710     ZHar    G    T      0.5      1        2 
   2  chr2_38440710   Sample    G    T        0      0        2 
   2  chr2_38449843     AAsi    T    C        0      0        2 
   2  chr2_38449843     AKia    T    C        1      2        2 
   2  chr2_38449843     AOna    T    C        0      0        2 
   2  chr2_38449843     ASom    T    C        0      0        2 
   2  chr2_38449843     HCab    T    C        0      0        2 
   2  chr2_38449843     HPrz    T    C        0      0        2 
   2  chr2_38449843     ZBoe    T    C        1      2        2 
   2  chr2_38449843     ZGre    T    C        1      2        2 
   2  chr2_38449843     ZHar    T    C        0      0        2 
   2  chr2_38449843   Sample    T    C        0      0        2 
   2  chr2_38459872     AAsi    G    C        0      0        2 
   2  chr2_38459872     AKia    G    C        0      0        2 
   2  chr2_38459872     AOna    G    C        0      0        2 
   2  chr2_38459872     ASom    G    C        0      0        2 
   2  chr2_38459872     HCab    G    C        0      0        2 
   2  chr2_38459872     HPrz    G    C        0      0        2 
   2  chr2_38459872     ZBoe    G    C      0.5      1        2 
   2  chr2_38459872     ZGre    G    C        0      0        2 
   2  chr2_38459872     ZHar    G    C        0      0        2 
   2  chr2_38459872   Sample    G    C        0      0        2 
   2  chr2_38461829     AAsi    G    A        0      0        2 
   2  chr2_38461829     AKia    G    A        0      0        2 
   2  chr2_38461829     AOna    G    A        0      0        2 
   2  chr2_38461829     ASom    G    A        0      0        2 
   2  chr2_38461829     HCab    G    A        1      2        2 
   2  chr2_38461829     HPrz    G    A        1      2        2 
   2  chr2_38461829     ZBoe    G    A        0      0        2 
   2  chr2_38461829     ZGre    G    A        0      0        2 
   2  chr2_38461829     ZHar    G    A        0      0        2 
   2  chr2_38461829   Sample    G    A        0      0        2 
   2  chr2_38462425     AAsi    G    A        0      0        2 
   2  chr2_38462425     AKia    G    A        0      0        2 
   2  chr2_38462425     AOna    G    A        0      0        2 
   2  chr2_38462425     ASom    G    A        0      0        2 
   2  chr2_38462425     HCab    G    A        0      0        2 
   2  chr2_38462425     HPrz    G    A        0      0        2 
   2  chr2_38462425     ZBoe    G    A      0.5      1        2 
   2  chr2_38462425     ZGre    G    A        0      0        2 
   2  chr2_38462425     ZHar    G    A        0      0        2 
   2  chr2_38462425   Sample    G    A        0      0        2 
   2  chr2_38464998     AAsi    T    C        0      0        2 
   2  chr2_38464998     AKia    T    C        0      0        2 
   2  chr2_38464998     AOna    T    C        0      0        2 
   2  chr2_38464998     ASom    T    C      0.5      1        2 
   2  chr2_38464998     HCab    T    C        0      0        2 
   2  chr2_38464998     HPrz    T    C        0      0        2 
   2  chr2_38464998     ZBoe    T    C        0      0        2 
   2  chr2_38464998     ZGre    T    C        0      0        2 
   2  chr2_38464998     ZHar    T    C        0      0        2 
   2  chr2_38464998   Sample    T    C        0      0        2 
   2  chr2_38474206     AAsi    T    C        0      0        2 
   2  chr2_38474206     AKia    T    C      0.5      1        2 
   2  chr2_38474206     AOna    T    C        0      0        2 
   2  chr2_38474206     ASom    T    C        0      0        2 
   2  chr2_38474206     HCab    T    C        0      0        2 
   2  chr2_38474206     HPrz    T    C        0      0        2 
   2  chr2_38474206     ZBoe    T    C        0      0        2 
   2  chr2_38474206     ZGre    T    C        0      0        2 
   2  chr2_38474206     ZHar    T    C        0      0        2 
   2  chr2_38474206   Sample    T    C        0      0        2 
   2  chr2_38475462     AAsi    C    A        0      0        2 
   2  chr2_38475462     AKia    C    A        0      0        2 
   2  chr2_38475462     AOna    C    A        0      0        2 
   2  chr2_38475462     ASom    C    A        0      0        2 
   2  chr2_38475462     HCab    C    A        0      0        2 
   2  chr2_38475462     HPrz    C    A      0.5      1        2 
   2  chr2_38475462     ZBoe    C    A        0      0        2 
   2  chr2_38475462     ZGre    C    A        0      0        2 
   2  chr2_38475462     ZHar    C    A        0      0        2 
   2  chr2_38475462   Sample    C    A        0      0        2 
   2  chr2_38476010     AAsi    A    C        0      0        2 
   2  chr2_38476010     AKia    A    C      0.5      1        2 
   2  chr2_38476010     AOna    A    C      0.5      1        2 
   2  chr2_38476010     ASom    A    C        0      0        2 
   2  chr2_38476010     HCab    A    C        0      0        2 
   2  chr2_38476010     HPrz    A    C        0      0        2 
   2  chr2_38476010     ZBoe    A    C        0      0        2 
   2  chr2_38476010     ZGre    A    C        0      0        2 
   2  chr2_38476010     ZHar    A    C        0      0        2 
   2  chr2_38476010   Sample    A    C        0      0        2 
   2  chr2_38478593     AAsi    C    T        0      0        2 
   2  chr2_38478593     AKia    C    T        0      0        2 
   2  chr2_38478593     AOna    C    T        0      0        2 
   2  chr2_38478593     ASom    C    T        0      0        2 
   2  chr2_38478593     HCab    C    T        0      0        2 
   2  chr2_38478593     HPrz    C    T        0      0        2 
   2  chr2_38478593     ZBoe    C    T        0      0        2 
   2  chr2_38478593     ZGre    C    T        1      2        2 
   2  chr2_38478593     ZHar    C    T        0      0        2 
   2  chr2_38478593   Sample    C    T        0      0        2 
   2  chr2_38478621     AAsi    C    T        0      0        2 
   2  chr2_38478621     AKia    C    T        0      0        2 
   2  chr2_38478621     AOna    C    T        0      0        2 
   2  chr2_38478621     ASom    C    T        0      0        2 
   2  chr2_38478621     HCab    C    T        1      2        2 
   2  chr2_38478621     HPrz    C    T        1      2        2 
   2  chr2_38478621     ZBoe    C    T        0      0        2 
   2  chr2_38478621     ZGre    C    T        0      0        2 
   2  chr2_38478621     ZHar    C    T        0      0        2 
   2  chr2_38478621   Sample    C    T        0      0        2 
   2  chr2_38483000     AAsi    T    G        0      0        2 
   2  chr2_38483000     AKia    T    G        0      0        2 
   2  chr2_38483000     AOna    T    G        0      0        2 
   2  chr2_38483000     ASom    T    G        0      0        2 
   2  chr2_38483000     HCab    T    G        1      2        2 
   2  chr2_38483000     HPrz    T    G      0.5      1        2 
   2  chr2_38483000     ZBoe    T    G        0      0        2 
   2  chr2_38483000     ZGre    T    G        0      0        2 
   2  chr2_38483000     ZHar    T    G        0      0        2 
   2  chr2_38483000   Sample    T    G        0      0        2 
   2  chr2_38484942     AAsi    C    T        1      2        2 
   2  chr2_38484942     AKia    C    T        0      0        2 
   2  chr2_38484942     AOna    C    T        0      0        2 
   2  chr2_38484942     ASom    C    T      0.5      1        2 
   2  chr2_38484942     HCab    C    T        1      2        2 
   2  chr2_38484942     HPrz    C    T        1      2        2 
   2  chr2_38484942     ZBoe    C    T        0      0        2 
   2  chr2_38484942     ZGre    C    T        0      0        2 
   2  chr2_38484942     ZHar    C    T        0      0        2 
   2  chr2_38484942   Sample    C    T        1      2        2 
   2  chr2_38487836     AAsi    C    T        0      0        2 
   2  chr2_38487836     AKia    C    T        0      0        2 
   2  chr2_38487836     AOna    C    T        0      0        2 
   2  chr2_38487836     ASom    C    T        0      0        2 
   2  chr2_38487836     HCab    C    T        0      0        2 
   2  chr2_38487836     HPrz    C    T        0      0        2 
   2  chr2_38487836     ZBoe    C    T      0.5      1        2 
   2  chr2_38487836     ZGre    C    T        0      0        2 
   2  chr2_38487836     ZHar    C    T        0      0        2 
   2  chr2_38487836   Sample    C    T        0      0        2 
   2  chr2_38497469     AAsi    A    G        0      0        2 
   2  chr2_38497469     AKia    A    G        0      0        2 
   2  chr2_38497469     AOna    A    G        0      0        2 
   2  chr2_38497469     ASom    A    G        0      0        2 
   2  chr2_38497469     HCab    A    G        1      2        2 
   2  chr2_38497469     HPrz    A    G        1      2        2 
   2  chr2_38497469     ZBoe    A    G        0      0        2 
   2  chr2_38497469     ZGre    A    G        0      0        2 
   2  chr2_38497469     ZHar    A    G        0      0        2 
   2  chr2_38497469   Sample    A    G        0      0        2 
   2  chr2_38497638     AAsi    G    T        0      0        2 
   2  chr2_38497638     AKia    G    T        0      0        2 
   2  chr2_38497638     AOna    G    T        0      0        2 
   2  chr2_38497638     ASom    G    T        0      0        2 
   2  chr2_38497638     HCab    G    T        0      0        2 
   2  chr2_38497638     HPrz    G    T      0.5      1        2 
   2  chr2_38497638     ZBoe    G    T        0      0        2 
   2  chr2_38497638     ZGre    G    T        0      0        2 
   2  chr2_38497638     ZHar    G    T        0      0        2 
   2  chr2_38497638   Sample    G    T        0      0        2 
   2  chr2_38499659     AAsi    G    T        0      0        2 
   2  chr2_38499659     AKia    G    T        0      0        2 
   2  chr2_38499659     AOna    G    T        0      0        2 
   2  chr2_38499659     ASom    G    T        0      0        2 
   2  chr2_38499659     HCab    G    T        0      0        2 
   2  chr2_38499659     HPrz    G    T        0      0        2 
   2  chr2_38499659     ZBoe    G    T        0      0        2 
   2  chr2_38499659     ZGre    G    T        0      0        2 
   2  chr2_38499659     ZHar    G    T        1      2        2 
   2  chr2_38499659   Sample    G    T        0      0        2 
   2  chr2_38501564     AAsi    C    T        0      0        2 
   2  chr2_38501564     AKia    C    T        0      0        2 
   2  chr2_38501564     AOna    C    T        0      0        2 
   2  chr2_38501564     ASom    C    T        0      0        2 
   2  chr2_38501564     HCab    C    T        0      0        2 
   2  chr2_38501564     HPrz    C    T        0      0        2 
   2  chr2_38501564     ZBoe    C    T        1      2        2 
   2  chr2_38501564     ZGre    C    T      0.5      1        2 
   2  chr2_38501564     ZHar    C    T        0      0        2 
   2  chr2_38501564   Sample    C    T        0      0        2 
   2  chr2_38505173     AAsi    C    G        0      0        2 
   2  chr2_38505173     AKia    C    G        0      0        2 
   2  chr2_38505173     AOna    C    G        0      0        2 
   2  chr2_38505173     ASom    C    G        0      0        2 
   2  chr2_38505173     HCab    C    G        0      0        2 
   2  chr2_38505173     HPrz    C    G        0      0        2 
   2  chr2_38505173     ZBoe    C    G        1      2        2 
   2  chr2_38505173     ZGre    C    G        1      2        2 
   2  chr2_38505173     ZHar    C    G        1      2        2 
   2  chr2_38505173   Sample    C    G        0      0        2 
   2  chr2_38505877     AAsi    A    G      0.5      1        2 
   2  chr2_38505877     AKia    A    G        0      0        2 
   2  chr2_38505877     AOna    A    G        0      0        2 
   2  chr2_38505877     ASom    A    G        0      0        2 
   2  chr2_38505877     HCab    A    G        0      0        2 
   2  chr2_38505877     HPrz    A    G        0      0        2 
   2  chr2_38505877     ZBoe    A    G        1      2        2 
   2  chr2_38505877     ZGre    A    G        1      2        2 
   2  chr2_38505877     ZHar    A    G        1      2        2 
   2  chr2_38505877   Sample    A    G        0      0        2 
   2  chr2_38509531     AAsi    T    C        0      0        2 
   2  chr2_38509531     AKia    T    C        0      0        2 
   2  chr2_38509531     AOna    T    C      0.5      1        2 
   2  chr2_38509531     ASom    T    C        0      0        2 
   2  chr2_38509531     HCab    T    C        0      0        2 
   2  chr2_38509531     HPrz    T    C        0      0        2 
   2  chr2_38509531     ZBoe    T    C        0      0        2 
   2  chr2_38509531     ZGre    T    C        0      0        2 
   2  chr2_38509531     ZHar    T    C        0      0        2 
   2  chr2_38509531   Sample    T    C        0      0        2 
   2  chr2_38513564     AAsi    G    A        0      0        2 
   2  chr2_38513564     AKia    G    A        0      0        2 
   2  chr2_38513564     AOna    G    A        0      0        2 
   2  chr2_38513564     ASom    G    A        0      0        2 
   2  chr2_38513564     HCab    G    A        1      2        2 
   2  chr2_38513564     HPrz    G    A        1      2        2 
   2  chr2_38513564     ZBoe    G    A        0      0        2 
   2  chr2_38513564     ZGre    G    A        0      0        2 
   2  chr2_38513564     ZHar    G    A        0      0        2 
   2  chr2_38513564   Sample    G    A        0      0        2 
   2  chr2_38517528     AAsi    T    C        0      0        2 
   2  chr2_38517528     AKia    T    C        0      0        2 
   2  chr2_38517528     AOna    T    C        0      0        2 
   2  chr2_38517528     ASom    T    C        0      0        2 
   2  chr2_38517528     HCab    T    C        0      0        2 
   2  chr2_38517528     HPrz    T    C        0      0        2 
   2  chr2_38517528     ZBoe    T    C        1      2        2 
   2  chr2_38517528     ZGre    T    C        1      2        2 
   2  chr2_38517528     ZHar    T    C        1      2        2 
   2  chr2_38517528   Sample    T    C        0      0        2 
   2  chr2_38519822     AAsi    T    C        0      0        2 
   2  chr2_38519822     AKia    T    C        0      0        2 
   2  chr2_38519822     AOna    T    C        0      0        2 
   2  chr2_38519822     ASom    T    C        0      0        2 
   2  chr2_38519822     HCab    T    C        1      2        2 
   2  chr2_38519822     HPrz    T    C        1      2        2 
   2  chr2_38519822     ZBoe    T    C        0      0        2 
   2  chr2_38519822     ZGre    T    C        0      0        2 
   2  chr2_38519822     ZHar    T    C        0      0        2 
   2  chr2_38519822   Sample    T    C        0      0        2 
   2  chr2_38522092     AAsi    T    C        0      0        2 
   2  chr2_38522092     AKia    T    C        0      0        2 
   2  chr2_38522092     AOna    T    C        0      0        2 
   2  chr2_38522092     ASom    T    C        0      0        2 
   2  chr2_38522092     HCab    T    C        1      2        2 
   2  chr2_38522092     HPrz    T    C        1      2        2 
   2  chr2_38522092     ZBoe    T    C        0      0        2 
   2  chr2_38522092     ZGre    T    C        0      0        2 
   2  chr2_38522092     ZHar    T    C        0      0        2 
   2  chr2_38522092   Sample    T    C        0      0        2 
   2  chr2_38522698     AAsi    A    C        0      0        2 
   2  chr2_38522698     AKia    A    C        1      2        2 
   2  chr2_38522698     AOna    A    C        0      0        2 
   2  chr2_38522698     ASom    A    C        0      0        2 
   2  chr2_38522698     HCab    A    C        0      0        2 
   2  chr2_38522698     HPrz    A    C        0      0        2 
   2  chr2_38522698     ZBoe    A    C        0      0        2 
   2  chr2_38522698     ZGre    A    C        0      0        2 
   2  chr2_38522698     ZHar    A    C        0      0        2 
   2  chr2_38522698   Sample    A    C        0      0        2 
   2  chr2_38523215     AAsi    A    G        0      0        2 
   2  chr2_38523215     AKia    A    G        0      0        2 
   2  chr2_38523215     AOna    A    G        0      0        2 
   2  chr2_38523215     ASom    A    G        0      0        2 
   2  chr2_38523215     HCab    A    G        0      0        2 
   2  chr2_38523215     HPrz    A    G        0      0        2 
   2  chr2_38523215     ZBoe    A    G        0      0        2 
   2  chr2_38523215     ZGre    A    G        0      0        2 
   2  chr2_38523215     ZHar    A    G        1      2        2 
   2  chr2_38523215   Sample    A    G        0      0        2 
   2  chr2_38528459     AAsi    G    C        0      0        2 
   2  chr2_38528459     AKia    G    C        0      0        2 
   2  chr2_38528459     AOna    G    C        0      0        2 
   2  chr2_38528459     ASom    G    C        0      0        2 
   2  chr2_38528459     HCab    G    C        0      0        2 
   2  chr2_38528459     HPrz    G    C        0      0        2 
   2  chr2_38528459     ZBoe    G    C        0      0        2 
   2  chr2_38528459     ZGre    G    C        0      0        2 
   2  chr2_38528459     ZHar    G    C        1      2        2 
   2  chr2_38528459   Sample    G    C        0      0        2 
   2  chr2_38544652     AAsi    A    C        0      0        2 
   2  chr2_38544652     AKia    A    C        0      0        2 
   2  chr2_38544652     AOna    A    C      0.5      1        2 
   2  chr2_38544652     ASom    A    C        0      0        2 
   2  chr2_38544652     HCab    A    C        0      0        2 
   2  chr2_38544652     HPrz    A    C        0      0        2 
   2  chr2_38544652     ZBoe    A    C        0      0        2 
   2  chr2_38544652     ZGre    A    C        0      0        2 
   2  chr2_38544652     ZHar    A    C        0      0        2 
   2  chr2_38544652   Sample    A    C        0      0        2 
   2  chr2_38552022     AAsi    C    A        0      0        2 
   2  chr2_38552022     AKia    C    A        0      0        2 
   2  chr2_38552022     AOna    C    A        0      0        2 
   2  chr2_38552022     ASom    C    A        0      0        2 
   2  chr2_38552022     HCab    C    A        0      0        2 
   2  chr2_38552022     HPrz    C    A        0      0        2 
   2  chr2_38552022     ZBoe    C    A        0      0        2 
   2  chr2_38552022     ZGre    C    A      0.5      1        2 
   2  chr2_38552022     ZHar    C    A        0      0        2 
   2  chr2_38552022   Sample    C    A        0      0        2 
   2  chr2_38552575     AAsi    G    C        0      0        2 
   2  chr2_38552575     AKia    G    C        0      0        2 
   2  chr2_38552575     AOna    G    C        0      0        2 
   2  chr2_38552575     ASom    G    C        0      0        2 
   2  chr2_38552575     HCab    G    C        1      2        2 
   2  chr2_38552575     HPrz    G    C        1      2        2 
   2  chr2_38552575     ZBoe    G    C        0      0        2 
   2  chr2_38552575     ZGre    G    C        0      0        2 
   2  chr2_38552575     ZHar    G    C        0      0        2 
   2  chr2_38552575   Sample    G    C        0      0        2 
   2  chr2_38554482     AAsi    A    C        0      0        2 
   2  chr2_38554482     AKia    A    C        0      0        2 
   2  chr2_38554482     AOna    A    C        0      0        2 
   2  chr2_38554482     ASom    A    C        0      0        2 
   2  chr2_38554482     HCab    A    C        0      0        2 
   2  chr2_38554482     HPrz    A    C        0      0        2 
   2  chr2_38554482     ZBoe    A    C        0      0        2 
   2  chr2_38554482     ZGre    A    C        0      0        2 
   2  chr2_38554482     ZHar    A    C        1      2        2 
   2  chr2_38554482   Sample    A    C        0      0        2 
   2  chr2_38556905     AAsi    T    G      0.5      1        2 
   2  chr2_38556905     AKia    T    G        0      0        2 
   2  chr2_38556905     AOna    T    G        0      0        2 
   2  chr2_38556905     ASom    T    G        0      0        2 
   2  chr2_38556905     HCab    T    G        0      0        2 
   2  chr2_38556905     HPrz    T    G        0      0        2 
   2  chr2_38556905     ZBoe    T    G        0      0        2 
   2  chr2_38556905     ZGre    T    G        0      0        2 
   2  chr2_38556905     ZHar    T    G        0      0        2 
   2  chr2_38556905   Sample    T    G        0      0        2 
   2  chr2_38559477     AAsi    T    C        0      0        2 
   2  chr2_38559477     AKia    T    C        0      0        2 
   2  chr2_38559477     AOna    T    C      0.5      1        2 
   2  chr2_38559477     ASom    T    C        0      0        2 
   2  chr2_38559477     HCab    T    C        0      0        2 
   2  chr2_38559477     HPrz    T    C        0      0        2 
   2  chr2_38559477     ZBoe    T    C        0      0        2 
   2  chr2_38559477     ZGre    T    C        0      0        2 
   2  chr2_38559477     ZHar    T    C        0      0        2 
   2  chr2_38559477   Sample    T    C        0      0        2 
   2  chr2_38561046     AAsi    C    G        0      0        2 
   2  chr2_38561046     AKia    C    G        1      2        2 
   2  chr2_38561046     AOna    C    G        0      0        2 
   2  chr2_38561046     ASom    C    G        0      0        2 
   2  chr2_38561046     HCab    C    G        0      0        2 
   2  chr2_38561046     HPrz    C    G        0      0        2 
   2  chr2_38561046     ZBoe    C    G        0      0        2 
   2  chr2_38561046     ZGre    C    G        0      0        2 
   2  chr2_38561046     ZHar    C    G        0      0        2 
   2  chr2_38561046   Sample    C    G        0      0        2 
   2  chr2_38568933     AAsi    G    A        0      0        2 
   2  chr2_38568933     AKia    G    A        0      0        2 
   2  chr2_38568933     AOna    G    A        0      0        2 
   2  chr2_38568933     ASom    G    A        0      0        2 
   2  chr2_38568933     HCab    G    A        0      0        2 
   2  chr2_38568933     HPrz    G    A      0.5      1        2 
   2  chr2_38568933     ZBoe    G    A        0      0        2 
   2  chr2_38568933     ZGre    G    A        0      0        2 
   2  chr2_38568933     ZHar    G    A        0      0        2 
   2  chr2_38568933   Sample    G    A        0      0        2 
   2  chr2_38575210     AAsi    C    T        0      0        2 
   2  chr2_38575210     AKia    C    T        0      0        2 
   2  chr2_38575210     AOna    C    T        0      0        2 
   2  chr2_38575210     ASom    C    T        0      0        2 
   2  chr2_38575210     HCab    C    T        1      2        2 
   2  chr2_38575210     HPrz    C    T        1      2        2 
   2  chr2_38575210     ZBoe    C    T        0      0        2 
   2  chr2_38575210     ZGre    C    T        0      0        2 
   2  chr2_38575210     ZHar    C    T        0      0        2 
   2  chr2_38575210   Sample    C    T        0      0        2 
   2  chr2_38582751     AAsi    T    C        0      0        2 
   2  chr2_38582751     AKia    T    C        0      0        2 
   2  chr2_38582751     AOna    T    C        0      0        2 
   2  chr2_38582751     ASom    T    C        0      0        2 
   2  chr2_38582751     HCab    T    C        1      2        2 
   2  chr2_38582751     HPrz    T    C        1      2        2 
   2  chr2_38582751     ZBoe    T    C        0      0        2 
   2  chr2_38582751     ZGre    T    C        0      0        2 
   2  chr2_38582751     ZHar    T    C        0      0        2 
   2  chr2_38582751   Sample    T    C        0      0        2 
   2  chr2_38586271     AAsi    A    G        0      0        2 
   2  chr2_38586271     AKia    A    G        0      0        2 
   2  chr2_38586271     AOna    A    G        0      0        2 
   2  chr2_38586271     ASom    A    G        0      0        2 
   2  chr2_38586271     HCab    A    G        1      2        2 
   2  chr2_38586271     HPrz    A    G      0.5      1        2 
   2  chr2_38586271     ZBoe    A    G        0      0        2 
   2  chr2_38586271     ZGre    A    G        0      0        2 
   2  chr2_38586271     ZHar    A    G        0      0        2 
   2  chr2_38586271   Sample    A    G        0      0        2 
   2  chr2_38588486     AAsi    A    G        0      0        2 
   2  chr2_38588486     AKia    A    G        0      0        2 
   2  chr2_38588486     AOna    A    G        0      0        2 
   2  chr2_38588486     ASom    A    G        0      0        2 
   2  chr2_38588486     HCab    A    G        1      2        2 
   2  chr2_38588486     HPrz    A    G        1      2        2 
   2  chr2_38588486     ZBoe    A    G        0      0        2 
   2  chr2_38588486     ZGre    A    G        0      0        2 
   2  chr2_38588486     ZHar    A    G        0      0        2 
   2  chr2_38588486   Sample    A    G        0      0        2 
   2  chr2_38589366     AAsi    A    G        0      0        2 
   2  chr2_38589366     AKia    A    G        0      0        2 
   2  chr2_38589366     AOna    A    G        0      0        2 
   2  chr2_38589366     ASom    A    G        0      0        2 
   2  chr2_38589366     HCab    A    G        0      0        2 
   2  chr2_38589366     HPrz    A    G        0      0        2 
   2  chr2_38589366     ZBoe    A    G        0      0        2 
   2  chr2_38589366     ZGre    A    G      0.5      1        2 
   2  chr2_38589366     ZHar    A    G        0      0        2 
   2  chr2_38589366   Sample    A    G        0      0        2 
   2  chr2_38590804     AAsi    A    G        0      0        2 
   2  chr2_38590804     AKia    A    G        0      0        2 
   2  chr2_38590804     AOna    A    G        0      0        2 
   2  chr2_38590804     ASom    A    G        0      0        2 
   2  chr2_38590804     HCab    A    G        0      0        2 
   2  chr2_38590804     HPrz    A    G        0      0        2 
   2  chr2_38590804     ZBoe    A    G        0      0        2 
   2  chr2_38590804     ZGre    A    G        0      0        2 
   2  chr2_38590804     ZHar    A    G        1      2        2 
   2  chr2_38590804   Sample    A    G        0      0        2 
   2  chr2_38598706     AAsi    C    A        0      0        2 
   2  chr2_38598706     AKia    C    A        0      0        2 
   2  chr2_38598706     AOna    C    A        0      0        2 
   2  chr2_38598706     ASom    C    A        0      0        2 
   2  chr2_38598706     HCab    C    A        0      0        2 
   2  chr2_38598706     HPrz    C    A        0      0        2 
   2  chr2_38598706     ZBoe    C    A      0.5      1        2 
   2  chr2_38598706     ZGre    C    A        0      0        2 
   2  chr2_38598706     ZHar    C    A        0      0        2 
   2  chr2_38598706   Sample    C    A        0      0        2 
   2  chr2_38601385     AAsi    A    C        0      0        2 
   2  chr2_38601385     AKia    A    C        0      0        2 
   2  chr2_38601385     AOna    A    C      0.5      1        2 
   2  chr2_38601385     ASom    A    C        0      0        2 
   2  chr2_38601385     HCab    A    C        0      0        2 
   2  chr2_38601385     HPrz    A    C        0      0        2 
   2  chr2_38601385     ZBoe    A    C        0      0        2 
   2  chr2_38601385     ZGre    A    C        0      0        2 
   2  chr2_38601385     ZHar    A    C        0      0        2 
   2  chr2_38601385   Sample    A    C        0      0        2 
   2  chr2_38602926     AAsi    C    G        0      0        2 
   2  chr2_38602926     AKia    C    G        1      2        2 
   2  chr2_38602926     AOna    C    G      0.5      1        2 
   2  chr2_38602926     ASom    C    G        0      0        2 
   2  chr2_38602926     HCab    C    G        0      0        2 
   2  chr2_38602926     HPrz    C    G        0      0        2 
   2  chr2_38602926     ZBoe    C    G        0      0        2 
   2  chr2_38602926     ZGre    C    G        0      0        2 
   2  chr2_38602926     ZHar    C    G        0      0        2 
   2  chr2_38602926   Sample    C    G        0      0        2 
   2  chr2_38606231     AAsi    T    C        0      0        2 
   2  chr2_38606231     AKia    T    C        0      0        2 
   2  chr2_38606231     AOna    T    C      0.5      1        2 
   2  chr2_38606231     ASom    T    C        0      0        2 
   2  chr2_38606231     HCab    T    C        0      0        2 
   2  chr2_38606231     HPrz    T    C        0      0        2 
   2  chr2_38606231     ZBoe    T    C        0      0        2 
   2  chr2_38606231     ZGre    T    C        0      0        2 
   2  chr2_38606231     ZHar    T    C        0      0        2 
   2  chr2_38606231   Sample    T    C        0      0        2 
   2  chr2_38607699     AAsi    G    A        0      0        2 
   2  chr2_38607699     AKia    G    A        0      0        2 
   2  chr2_38607699     AOna    G    A        0      0        2 
   2  chr2_38607699     ASom    G    A        0      0        2 
   2  chr2_38607699     HCab    G    A        0      0        2 
   2  chr2_38607699     HPrz    G    A      0.5      1        2 
   2  chr2_38607699     ZBoe    G    A        0      0        2 
   2  chr2_38607699     ZGre    G    A        0      0        2 
   2  chr2_38607699     ZHar    G    A        0      0        2 
   2  chr2_38607699   Sample    G    A        0      0        2 
   2  chr2_38622368     AAsi    G    C        0      0        2 
   2  chr2_38622368     AKia    G    C        0      0        2 
   2  chr2_38622368     AOna    G    C        0      0        2 
   2  chr2_38622368     ASom    G    C        0      0        2 
   2  chr2_38622368     HCab    G    C        0      0        2 
   2  chr2_38622368     HPrz    G    C        0      0        2 
   2  chr2_38622368     ZBoe    G    C      0.5      1        2 
   2  chr2_38622368     ZGre    G    C        0      0        2 
   2  chr2_38622368     ZHar    G    C        0      0        2 
   2  chr2_38622368   Sample    G    C        0      0        2 
   2  chr2_38624494     AAsi    C    T      0.5      1        2 
   2  chr2_38624494     AKia    C    T        0      0        2 
   2  chr2_38624494     AOna    C    T        0      0        2 
   2  chr2_38624494     ASom    C    T        0      0        2 
   2  chr2_38624494     HCab    C    T        0      0        2 
   2  chr2_38624494     HPrz    C    T        0      0        2 
   2  chr2_38624494     ZBoe    C    T        0      0        2 
   2  chr2_38624494     ZGre    C    T        0      0        2 
   2  chr2_38624494     ZHar    C    T        0      0        2 
   2  chr2_38624494   Sample    C    T        0      0        2 
   2  chr2_38624931     AAsi    T    C        0      0        2 
   2  chr2_38624931     AKia    T    C        0      0        2 
   2  chr2_38624931     AOna    T    C        0      0        2 
   2  chr2_38624931     ASom    T    C        0      0        2 
   2  chr2_38624931     HCab    T    C        1      2        2 
   2  chr2_38624931     HPrz    T    C        1      2        2 
   2  chr2_38624931     ZBoe    T    C        0      0        2 
   2  chr2_38624931     ZGre    T    C        0      0        2 
   2  chr2_38624931     ZHar    T    C        0      0        2 
   2  chr2_38624931   Sample    T    C        0      0        2 
   2  chr2_38629564     AAsi    G    A        0      0        2 
   2  chr2_38629564     AKia    G    A        0      0        2 
   2  chr2_38629564     AOna    G    A      0.5      1        2 
   2  chr2_38629564     ASom    G    A        0      0        2 
   2  chr2_38629564     HCab    G    A        0      0        2 
   2  chr2_38629564     HPrz    G    A        0      0        2 
   2  chr2_38629564     ZBoe    G    A        0      0        2 
   2  chr2_38629564     ZGre    G    A        0      0        2 
   2  chr2_38629564     ZHar    G    A        0      0        2 
   2  chr2_38629564   Sample    G    A        0      0        2 
   2  chr2_38630524     AAsi    C    T        0      0        2 
   2  chr2_38630524     AKia    C    T        0      0        2 
   2  chr2_38630524     AOna    C    T        0      0        2 
   2  chr2_38630524     ASom    C    T        0      0        2 
   2  chr2_38630524     HCab    C    T        1      2        2 
   2  chr2_38630524     HPrz    C    T        1      2        2 
   2  chr2_38630524     ZBoe    C    T        0      0        2 
   2  chr2_38630524     ZGre    C    T        0      0        2 
   2  chr2_38630524     ZHar    C    T        0      0        2 
   2  chr2_38630524   Sample    C    T        0      0        2 
   2  chr2_38630974     AAsi    C    A        0      0        2 
   2  chr2_38630974     AKia    C    A        0      0        2 
   2  chr2_38630974     AOna    C    A        1      2        2 
   2  chr2_38630974     ASom    C    A        0      0        2 
   2  chr2_38630974     HCab    C    A        0      0        2 
   2  chr2_38630974     HPrz    C    A        0      0        2 
   2  chr2_38630974     ZBoe    C    A        0      0        2 
   2  chr2_38630974     ZGre    C    A        0      0        2 
   2  chr2_38630974     ZHar    C    A        0      0        2 
   2  chr2_38630974   Sample    C    A        0      0        2 
   2  chr2_38636893     AAsi    A    G        0      0        2 
   2  chr2_38636893     AKia    A    G        0      0        2 
   2  chr2_38636893     AOna    A    G        0      0        2 
   2  chr2_38636893     ASom    A    G        0      0        2 
   2  chr2_38636893     HCab    A    G        1      2        2 
   2  chr2_38636893     HPrz    A    G        0      0        2 
   2  chr2_38636893     ZBoe    A    G        0      0        2 
   2  chr2_38636893     ZGre    A    G        0      0        2 
   2  chr2_38636893     ZHar    A    G        0      0        2 
   2  chr2_38636893   Sample    A    G        0      0        2 
   2  chr2_38638221     AAsi    T    C        0      0        2 
   2  chr2_38638221     AKia    T    C        0      0        2 
   2  chr2_38638221     AOna    T    C        0      0        2 
   2  chr2_38638221     ASom    T    C        0      0        2 
   2  chr2_38638221     HCab    T    C        1      2        2 
   2  chr2_38638221     HPrz    T    C        0      0        2 
   2  chr2_38638221     ZBoe    T    C        0      0        2 
   2  chr2_38638221     ZGre    T    C        0      0        2 
   2  chr2_38638221     ZHar    T    C        0      0        2 
   2  chr2_38638221   Sample    T    C        0      0        2 
   2  chr2_38639598     AAsi    A    G        0      0        2 
   2  chr2_38639598     AKia    A    G        0      0        2 
   2  chr2_38639598     AOna    A    G        0      0        2 
   2  chr2_38639598     ASom    A    G        0      0        2 
   2  chr2_38639598     HCab    A    G        0      0        2 
   2  chr2_38639598     HPrz    A    G        0      0        2 
   2  chr2_38639598     ZBoe    A    G      0.5      1        2 
   2  chr2_38639598     ZGre    A    G        0      0        2 
   2  chr2_38639598     ZHar    A    G        0      0        2 
   2  chr2_38639598   Sample    A    G        0      0        2 
   2  chr2_38640763     AAsi    C    T        0      0        2 
   2  chr2_38640763     AKia    C    T        0      0        2 
   2  chr2_38640763     AOna    C    T        0      0        2 
   2  chr2_38640763     ASom    C    T        0      0        2 
   2  chr2_38640763     HCab    C    T        0      0        2 
   2  chr2_38640763     HPrz    C    T        0      0        2 
   2  chr2_38640763     ZBoe    C    T        0      0        2 
   2  chr2_38640763     ZGre    C    T      0.5      1        2 
   2  chr2_38640763     ZHar    C    T        0      0        2 
   2  chr2_38640763   Sample    C    T        0      0        2 
   2  chr2_38644162     AAsi    C    G        0      0        2 
   2  chr2_38644162     AKia    C    G        0      0        2 
   2  chr2_38644162     AOna    C    G        0      0        2 
   2  chr2_38644162     ASom    C    G        0      0        2 
   2  chr2_38644162     HCab    C    G        0      0        2 
   2  chr2_38644162     HPrz    C    G        0      0        2 
   2  chr2_38644162     ZBoe    C    G        0      0        2 
   2  chr2_38644162     ZGre    C    G        0      0        2 
   2  chr2_38644162     ZHar    C    G      0.5      1        2 
   2  chr2_38644162   Sample    C    G        0      0        2 
   2  chr2_38644228     AAsi    C    G        0      0        2 
   2  chr2_38644228     AKia    C    G        0      0        2 
   2  chr2_38644228     AOna    C    G        0      0        2 
   2  chr2_38644228     ASom    C    G        0      0        2 
   2  chr2_38644228     HCab    C    G        0      0        2 
   2  chr2_38644228     HPrz    C    G      0.5      1        2 
   2  chr2_38644228     ZBoe    C    G        0      0        2 
   2  chr2_38644228     ZGre    C    G        0      0        2 
   2  chr2_38644228     ZHar    C    G        0      0        2 
   2  chr2_38644228   Sample    C    G        0      0        2 
   2  chr2_38646658     AAsi    T    C        0      0        2 
   2  chr2_38646658     AKia    T    C        0      0        2 
   2  chr2_38646658     AOna    T    C        0      0        2 
   2  chr2_38646658     ASom    T    C        0      0        2 
   2  chr2_38646658     HCab    T    C        0      0        2 
   2  chr2_38646658     HPrz    T    C        0      0        2 
   2  chr2_38646658     ZBoe    T    C        0      0        2 
   2  chr2_38646658     ZGre    T    C        0      0        2 
   2  chr2_38646658     ZHar    T    C      0.5      1        2 
   2  chr2_38646658   Sample    T    C        0      0        2 
   2  chr2_38647566     AAsi    T    C        0      0        2 
   2  chr2_38647566     AKia    T    C        0      0        2 
   2  chr2_38647566     AOna    T    C        0      0        2 
   2  chr2_38647566     ASom    T    C        0      0        2 
   2  chr2_38647566     HCab    T    C        0      0        2 
   2  chr2_38647566     HPrz    T    C      0.5      1        2 
   2  chr2_38647566     ZBoe    T    C        0      0        2 
   2  chr2_38647566     ZGre    T    C        0      0        2 
   2  chr2_38647566     ZHar    T    C        0      0        2 
   2  chr2_38647566   Sample    T    C        0      0        2 
   2  chr2_38649562     AAsi    A    G        0      0        2 
   2  chr2_38649562     AKia    A    G        0      0        2 
   2  chr2_38649562     AOna    A    G        0      0        2 
   2  chr2_38649562     ASom    A    G        0      0        2 
   2  chr2_38649562     HCab    A    G        0      0        2 
   2  chr2_38649562     HPrz    A    G        0      0        2 
   2  chr2_38649562     ZBoe    A    G        1      2        2 
   2  chr2_38649562     ZGre    A    G        0      0        2 
   2  chr2_38649562     ZHar    A    G        0      0        2 
   2  chr2_38649562   Sample    A    G        0      0        2 
   2  chr2_38649821     AAsi    G    A        0      0        2 
   2  chr2_38649821     AKia    G    A        0      0        2 
   2  chr2_38649821     AOna    G    A        0      0        2 
   2  chr2_38649821     ASom    G    A        0      0        2 
   2  chr2_38649821     HCab    G    A        1      2        2 
   2  chr2_38649821     HPrz    G    A        1      2        2 
   2  chr2_38649821     ZBoe    G    A        0      0        2 
   2  chr2_38649821     ZGre    G    A        0      0        2 
   2  chr2_38649821     ZHar    G    A        0      0        2 
   2  chr2_38649821   Sample    G    A        0      0        2 
   2  chr2_38655348     AAsi    C    T        0      0        2 
   2  chr2_38655348     AKia    C    T        0      0        2 
   2  chr2_38655348     AOna    C    T        0      0        2 
   2  chr2_38655348     ASom    C    T        0      0        2 
   2  chr2_38655348     HCab    C    T        1      2        2 
   2  chr2_38655348     HPrz    C    T        1      2        2 
   2  chr2_38655348     ZBoe    C    T        0      0        2 
   2  chr2_38655348     ZGre    C    T        0      0        2 
   2  chr2_38655348     ZHar    C    T        0      0        2 
   2  chr2_38655348   Sample    C    T        0      0        2 
   2  chr2_38656572     AAsi    T    C        0      0        2 
   2  chr2_38656572     AKia    T    C      0.5      1        2 
   2  chr2_38656572     AOna    T    C        0      0        2 
   2  chr2_38656572     ASom    T    C        0      0        2 
   2  chr2_38656572     HCab    T    C        0      0        2 
   2  chr2_38656572     HPrz    T    C        0      0        2 
   2  chr2_38656572     ZBoe    T    C        0      0        2 
   2  chr2_38656572     ZGre    T    C        0      0        2 
   2  chr2_38656572     ZHar    T    C        0      0        2 
   2  chr2_38656572   Sample    T    C        0      0        2 
   2  chr2_38661248     AAsi    C    T        0      0        2 
   2  chr2_38661248     AKia    C    T        1      2        2 
   2  chr2_38661248     AOna    C    T        0      0        2 
   2  chr2_38661248     ASom    C    T        0      0        2 
   2  chr2_38661248     HCab    C    T        0      0        2 
   2  chr2_38661248     HPrz    C    T        0      0        2 
   2  chr2_38661248     ZBoe    C    T        0      0        2 
   2  chr2_38661248     ZGre    C    T        0      0        2 
   2  chr2_38661248     ZHar    C    T        0      0        2 
   2  chr2_38661248   Sample    C    T        0      0        2 
   2  chr2_38663233     AAsi    A    C        0      0        2 
   2  chr2_38663233     AKia    A    C        0      0        2 
   2  chr2_38663233     AOna    A    C        0      0        2 
   2  chr2_38663233     ASom    A    C        0      0        2 
   2  chr2_38663233     HCab    A    C        0      0        2 
   2  chr2_38663233     HPrz    A    C        0      0        2 
   2  chr2_38663233     ZBoe    A    C        0      0        2 
   2  chr2_38663233     ZGre    A    C      0.5      1        2 
   2  chr2_38663233     ZHar    A    C        0      0        2 
   2  chr2_38663233   Sample    A    C        0      0        2 
   2  chr2_38666485     AAsi    A    G        0      0        2 
   2  chr2_38666485     AKia    A    G        1      2        2 
   2  chr2_38666485     AOna    A    G        0      0        2 
   2  chr2_38666485     ASom    A    G        0      0        2 
   2  chr2_38666485     HCab    A    G        0      0        2 
   2  chr2_38666485     HPrz    A    G        0      0        2 
   2  chr2_38666485     ZBoe    A    G        0      0        2 
   2  chr2_38666485     ZGre    A    G        0      0        2 
   2  chr2_38666485     ZHar    A    G        0      0        2 
   2  chr2_38666485   Sample    A    G        0      0        2 
   2  chr2_38670783     AAsi    A    T        0      0        2 
   2  chr2_38670783     AKia    A    T        0      0        2 
   2  chr2_38670783     AOna    A    T        1      2        2 
   2  chr2_38670783     ASom    A    T        0      0        2 
   2  chr2_38670783     HCab    A    T        0      0        2 
   2  chr2_38670783     HPrz    A    T        0      0        2 
   2  chr2_38670783     ZBoe    A    T        0      0        2 
   2  chr2_38670783     ZGre    A    T        0      0        2 
   2  chr2_38670783     ZHar    A    T        0      0        2 
   2  chr2_38670783   Sample    A    T        0      0        2 
   2  chr2_38671127     AAsi    C    T        0      0        2 
   2  chr2_38671127     AKia    C    T        0      0        2 
   2  chr2_38671127     AOna    C    T        0      0        2 
   2  chr2_38671127     ASom    C    T        0      0        2 
   2  chr2_38671127     HCab    C    T        1      2        2 
   2  chr2_38671127     HPrz    C    T        1      2        2 
   2  chr2_38671127     ZBoe    C    T        0      0        2 
   2  chr2_38671127     ZGre    C    T        0      0        2 
   2  chr2_38671127     ZHar    C    T        0      0        2 
   2  chr2_38671127   Sample    C    T        0      0        2 
   2  chr2_38671862     AAsi    G    T        0      0        2 
   2  chr2_38671862     AKia    G    T        0      0        2 
   2  chr2_38671862     AOna    G    T        0      0        2 
   2  chr2_38671862     ASom    G    T        0      0        2 
   2  chr2_38671862     HCab    G    T        0      0        2 
   2  chr2_38671862     HPrz    G    T      0.5      1        2 
   2  chr2_38671862     ZBoe    G    T        0      0        2 
   2  chr2_38671862     ZGre    G    T        0      0        2 
   2  chr2_38671862     ZHar    G    T        0      0        2 
   2  chr2_38671862   Sample    G    T        0      0        2 
   2  chr2_38676320     AAsi    A    C        0      0        2 
   2  chr2_38676320     AKia    A    C        0      0        2 
   2  chr2_38676320     AOna    A    C        0      0        2 
   2  chr2_38676320     ASom    A    C        0      0        2 
   2  chr2_38676320     HCab    A    C        1      2        2 
   2  chr2_38676320     HPrz    A    C        1      2        2 
   2  chr2_38676320     ZBoe    A    C        0      0        2 
   2  chr2_38676320     ZGre    A    C        0      0        2 
   2  chr2_38676320     ZHar    A    C        0      0        2 
   2  chr2_38676320   Sample    A    C        0      0        2 
   2  chr2_38681098     AAsi    A    C        0      0        2 
   2  chr2_38681098     AKia    A    C        0      0        2 
   2  chr2_38681098     AOna    A    C        0      0        2 
   2  chr2_38681098     ASom    A    C        0      0        2 
   2  chr2_38681098     HCab    A    C        0      0        2 
   2  chr2_38681098     HPrz    A    C        0      0        2 
   2  chr2_38681098     ZBoe    A    C        0      0        2 
   2  chr2_38681098     ZGre    A    C        0      0        2 
   2  chr2_38681098     ZHar    A    C      0.5      1        2 
   2  chr2_38681098   Sample    A    C        0      0        2 
   2  chr2_38681161     AAsi    A    C        0      0        2 
   2  chr2_38681161     AKia    A    C        1      2        2 
   2  chr2_38681161     AOna    A    C        0      0        2 
   2  chr2_38681161     ASom    A    C        0      0        2 
   2  chr2_38681161     HCab    A    C        0      0        2 
   2  chr2_38681161     HPrz    A    C        0      0        2 
   2  chr2_38681161     ZBoe    A    C        0      0        2 
   2  chr2_38681161     ZGre    A    C        0      0        2 
   2  chr2_38681161     ZHar    A    C        0      0        2 
   2  chr2_38681161   Sample    A    C        0      0        2 
   2  chr2_38684818     AAsi    C    A        1      2        2 
   2  chr2_38684818     AKia    C    A        0      0        2 
   2  chr2_38684818     AOna    C    A        0      0        2 
   2  chr2_38684818     ASom    C    A        1      2        2 
   2  chr2_38684818     HCab    C    A        0      0        2 
   2  chr2_38684818     HPrz    C    A        0      0        2 
   2  chr2_38684818     ZBoe    C    A        0      0        2 
   2  chr2_38684818     ZGre    C    A        0      0        2 
   2  chr2_38684818     ZHar    C    A        0      0        2 
   2  chr2_38684818   Sample    C    A        1      2        2 
   2  chr2_38686723     AAsi    G    A        0      0        2 
   2  chr2_38686723     AKia    G    A        0      0        2 
   2  chr2_38686723     AOna    G    A        0      0        2 
   2  chr2_38686723     ASom    G    A        0      0        2 
   2  chr2_38686723     HCab    G    A        1      2        2 
   2  chr2_38686723     HPrz    G    A        1      2        2 
   2  chr2_38686723     ZBoe    G    A        0      0        2 
   2  chr2_38686723     ZGre    G    A        0      0        2 
   2  chr2_38686723     ZHar    G    A        0      0        2 
   2  chr2_38686723   Sample    G    A        0      0        2 
   2  chr2_38687622     AAsi    A    G        0      0        2 
   2  chr2_38687622     AKia    A    G        0      0        2 
   2  chr2_38687622     AOna    A    G        0      0        2 
   2  chr2_38687622     ASom    A    G        0      0        2 
   2  chr2_38687622     HCab    A    G        0      0        2 
   2  chr2_38687622     HPrz    A    G        0      0        2 
   2  chr2_38687622     ZBoe    A    G        0      0        2 
   2  chr2_38687622     ZGre    A    G        0      0        2 
   2  chr2_38687622     ZHar    A    G      0.5      1        2 
   2  chr2_38687622   Sample    A    G        0      0        2 
   2  chr2_38689319     AAsi    T    C        0      0        2 
   2  chr2_38689319     AKia    T    C        0      0        2 
   2  chr2_38689319     AOna    T    C        0      0        2 
   2  chr2_38689319     ASom    T    C        0      0        2 
   2  chr2_38689319     HCab    T    C        0      0        2 
   2  chr2_38689319     HPrz    T    C        0      0        2 
   2  chr2_38689319     ZBoe    T    C        1      2        2 
   2  chr2_38689319     ZGre    T    C        0      0        2 
   2  chr2_38689319     ZHar    T    C        0      0        2 
   2  chr2_38689319   Sample    T    C        0      0        2 
   2  chr2_38689323     AAsi    T    C        0      0        2 
   2  chr2_38689323     AKia    T    C        0      0        2 
   2  chr2_38689323     AOna    T    C        0      0        2 
   2  chr2_38689323     ASom    T    C        0      0        2 
   2  chr2_38689323     HCab    T    C        0      0        2 
   2  chr2_38689323     HPrz    T    C        0      0        2 
   2  chr2_38689323     ZBoe    T    C      0.5      1        2 
   2  chr2_38689323     ZGre    T    C        0      0        2 
   2  chr2_38689323     ZHar    T    C        0      0        2 
   2  chr2_38689323   Sample    T    C        0      0        2 
   2  chr2_38695224     AAsi    A    G        0      0        2 
   2  chr2_38695224     AKia    A    G        0      0        2 
   2  chr2_38695224     AOna    A    G        0      0        2 
   2  chr2_38695224     ASom    A    G        0      0        2 
   2  chr2_38695224     HCab    A    G        1      2        2 
   2  chr2_38695224     HPrz    A    G      0.5      1        2 
   2  chr2_38695224     ZBoe    A    G        0      0        2 
   2  chr2_38695224     ZGre    A    G        0      0        2 
   2  chr2_38695224     ZHar    A    G        0      0        2 
   2  chr2_38695224   Sample    A    G        0      0        2 
   2  chr2_38697589     AAsi    T    C        0      0        2 
   2  chr2_38697589     AKia    T    C        0      0        2 
   2  chr2_38697589     AOna    T    C        0      0        2 
   2  chr2_38697589     ASom    T    C        0      0        2 
   2  chr2_38697589     HCab    T    C        0      0        2 
   2  chr2_38697589     HPrz    T    C        0      0        2 
   2  chr2_38697589     ZBoe    T    C      0.5      1        2 
   2  chr2_38697589     ZGre    T    C        0      0        2 
   2  chr2_38697589     ZHar    T    C        0      0        2 
   2  chr2_38697589   Sample    T    C        0      0        2 
   2  chr2_38700922     AAsi    T    C        0      0        2 
   2  chr2_38700922     AKia    T    C        0      0        2 
   2  chr2_38700922     AOna    T    C        0      0        2 
   2  chr2_38700922     ASom    T    C        0      0        2 
   2  chr2_38700922     HCab    T    C        0      0        2 
   2  chr2_38700922     HPrz    T    C        0      0        2 
   2  chr2_38700922     ZBoe    T    C        0      0        2 
   2  chr2_38700922     ZGre    T    C        1      2        2 
   2  chr2_38700922     ZHar    T    C        0      0        2 
   2  chr2_38700922   Sample    T    C        0      0        2 
   2  chr2_38707296     AAsi    C    T        0      0        2 
   2  chr2_38707296     AKia    C    T      0.5      1        2 
   2  chr2_38707296     AOna    C    T        0      0        2 
   2  chr2_38707296     ASom    C    T        0      0        2 
   2  chr2_38707296     HCab    C    T        0      0        2 
   2  chr2_38707296     HPrz    C    T        0      0        2 
   2  chr2_38707296     ZBoe    C    T        0      0        2 
   2  chr2_38707296     ZGre    C    T        0      0        2 
   2  chr2_38707296     ZHar    C    T        0      0        2 
   2  chr2_38707296   Sample    C    T        0      0        2 
   2  chr2_38707562     AAsi    T    G        0      0        2 
   2  chr2_38707562     AKia    T    G        0      0        2 
   2  chr2_38707562     AOna    T    G        0      0        2 
   2  chr2_38707562     ASom    T    G        0      0        2 
   2  chr2_38707562     HCab    T    G        0      0        2 
   2  chr2_38707562     HPrz    T    G        0      0        2 
   2  chr2_38707562     ZBoe    T    G      0.5      1        2 
   2  chr2_38707562     ZGre    T    G        0      0        2 
   2  chr2_38707562     ZHar    T    G        0      0        2 
   2  chr2_38707562   Sample    T    G        0      0        2 
   2  chr2_38708143     AAsi    G    T        0      0        2 
   2  chr2_38708143     AKia    G    T        0      0        2 
   2  chr2_38708143     AOna    G    T        0      0        2 
   2  chr2_38708143     ASom    G    T        0      0        2 
   2  chr2_38708143     HCab    G    T        0      0        2 
   2  chr2_38708143     HPrz    G    T        0      0        2 
   2  chr2_38708143     ZBoe    G    T        0      0        2 
   2  chr2_38708143     ZGre    G    T        1      2        2 
   2  chr2_38708143     ZHar    G    T        0      0        2 
   2  chr2_38708143   Sample    G    T        0      0        2 
   2  chr2_38715119     AAsi    C    A        0      0        2 
   2  chr2_38715119     AKia    C    A        0      0        2 
   2  chr2_38715119     AOna    C    A        0      0        2 
   2  chr2_38715119     ASom    C    A        0      0        2 
   2  chr2_38715119     HCab    C    A        0      0        2 
   2  chr2_38715119     HPrz    C    A        0      0        2 
   2  chr2_38715119     ZBoe    C    A        1      2        2 
   2  chr2_38715119     ZGre    C    A        1      2        2 
   2  chr2_38715119     ZHar    C    A        1      2        2 
   2  chr2_38715119   Sample    C    A        0      0        2 
   2  chr2_38718918     AAsi    A    C        0      0        2 
   2  chr2_38718918     AKia    A    C        0      0        2 
   2  chr2_38718918     AOna    A    C        0      0        2 
   2  chr2_38718918     ASom    A    C        0      0        2 
   2  chr2_38718918     HCab    A    C        1      2        2 
   2  chr2_38718918     HPrz    A    C        1      2        2 
   2  chr2_38718918     ZBoe    A    C        0      0        2 
   2  chr2_38718918     ZGre    A    C        0      0        2 
   2  chr2_38718918     ZHar    A    C        0      0        2 
   2  chr2_38718918   Sample    A    C        0      0        2 
   2  chr2_38727676     AAsi    C    A        0      0        2 
   2  chr2_38727676     AKia    C    A        0      0        2 
   2  chr2_38727676     AOna    C    A        0      0        2 
   2  chr2_38727676     ASom    C    A        0      0        2 
   2  chr2_38727676     HCab    C    A        0      0        2 
   2  chr2_38727676     HPrz    C    A      0.5      1        2 
   2  chr2_38727676     ZBoe    C    A        0      0        2 
   2  chr2_38727676     ZGre    C    A        0      0        2 
   2  chr2_38727676     ZHar    C    A        0      0        2 
   2  chr2_38727676   Sample    C    A        0      0        2 
   2  chr2_38732312     AAsi    A    G        0      0        2 
   2  chr2_38732312     AKia    A    G        0      0        2 
   2  chr2_38732312     AOna    A    G        0      0        2 
   2  chr2_38732312     ASom    A    G        0      0        2 
   2  chr2_38732312     HCab    A    G        0      0        2 
   2  chr2_38732312     HPrz    A    G        0      0        2 
   2  chr2_38732312     ZBoe    A    G      0.5      1        2 
   2  chr2_38732312     ZGre    A    G        0      0        2 
   2  chr2_38732312     ZHar    A    G        0      0        2 
   2  chr2_38732312   Sample    A    G        0      0        2 
   2  chr2_38732780     AAsi    A    G        0      0        2 
   2  chr2_38732780     AKia    A    G        1      2        2 
   2  chr2_38732780     AOna    A    G        1      2        2 
   2  chr2_38732780     ASom    A    G        0      0        2 
   2  chr2_38732780     HCab    A    G        0      0        2 
   2  chr2_38732780     HPrz    A    G        0      0        2 
   2  chr2_38732780     ZBoe    A    G        0      0        2 
   2  chr2_38732780     ZGre    A    G        0      0        2 
   2  chr2_38732780     ZHar    A    G        0      0        2 
   2  chr2_38732780   Sample    A    G        0      0        2 
   2  chr2_38735324     AAsi    T    C        0      0        2 
   2  chr2_38735324     AKia    T    C        0      0        2 
   2  chr2_38735324     AOna    T    C        0      0        2 
   2  chr2_38735324     ASom    T    C        0      0        2 
   2  chr2_38735324     HCab    T    C        1      2        2 
   2  chr2_38735324     HPrz    T    C        0      0        2 
   2  chr2_38735324     ZBoe    T    C        0      0        2 
   2  chr2_38735324     ZGre    T    C        0      0        2 
   2  chr2_38735324     ZHar    T    C        0      0        2 
   2  chr2_38735324   Sample    T    C        0      0        2 
   2  chr2_38736265     AAsi    G    T        0      0        2 
   2  chr2_38736265     AKia    G    T        0      0        2 
   2  chr2_38736265     AOna    G    T        0      0        2 
   2  chr2_38736265     ASom    G    T        0      0        2 
   2  chr2_38736265     HCab    G    T        1      2        2 
   2  chr2_38736265     HPrz    G    T        1      2        2 
   2  chr2_38736265     ZBoe    G    T        0      0        2 
   2  chr2_38736265     ZGre    G    T        0      0        2 
   2  chr2_38736265     ZHar    G    T        0      0        2 
   2  chr2_38736265   Sample    G    T        0      0        2 
   2  chr2_38736493     AAsi    G    T        0      0        2 
   2  chr2_38736493     AKia    G    T        0      0        2 
   2  chr2_38736493     AOna    G    T        0      0        2 
   2  chr2_38736493     ASom    G    T        0      0        2 
   2  chr2_38736493     HCab    G    T        0      0        2 
   2  chr2_38736493     HPrz    G    T        0      0        2 
   2  chr2_38736493     ZBoe    G    T        0      0        2 
   2  chr2_38736493     ZGre    G    T        1      2        2 
   2  chr2_38736493     ZHar    G    T        0      0        2 
   2  chr2_38736493   Sample    G    T        0      0        2 
   2  chr2_38744849     AAsi    T    C        0      0        2 
   2  chr2_38744849     AKia    T    C        0      0        2 
   2  chr2_38744849     AOna    T    C        0      0        2 
   2  chr2_38744849     ASom    T    C        0      0        2 
   2  chr2_38744849     HCab    T    C        1      2        2 
   2  chr2_38744849     HPrz    T    C        1      2        2 
   2  chr2_38744849     ZBoe    T    C        0      0        2 
   2  chr2_38744849     ZGre    T    C        0      0        2 
   2  chr2_38744849     ZHar    T    C        0      0        2 
   2  chr2_38744849   Sample    T    C        0      0        2 
   2  chr2_38750512     AAsi    T    C        0      0        2 
   2  chr2_38750512     AKia    T    C        1      2        2 
   2  chr2_38750512     AOna    T    C        0      0        2 
   2  chr2_38750512     ASom    T    C        0      0        2 
   2  chr2_38750512     HCab    T    C        0      0        2 
   2  chr2_38750512     HPrz    T    C        0      0        2 
   2  chr2_38750512     ZBoe    T    C        0      0        2 
   2  chr2_38750512     ZGre    T    C        0      0        2 
   2  chr2_38750512     ZHar    T    C        0      0        2 
   2  chr2_38750512   Sample    T    C        0      0        2 
   2  chr2_38752727     AAsi    C    G        0      0        2 
   2  chr2_38752727     AKia    C    G      0.5      1        2 
   2  chr2_38752727     AOna    C    G        1      2        2 
   2  chr2_38752727     ASom    C    G        0      0        2 
   2  chr2_38752727     HCab    C    G        1      2        2 
   2  chr2_38752727     HPrz    C    G        1      2        2 
   2  chr2_38752727     ZBoe    C    G        0      0        2 
   2  chr2_38752727     ZGre    C    G        0      0        2 
   2  chr2_38752727     ZHar    C    G        0      0        2 
   2  chr2_38752727   Sample    C    G        0      0        2 
   2  chr2_38757504     AAsi    G    A        0      0        2 
   2  chr2_38757504     AKia    G    A        0      0        2 
   2  chr2_38757504     AOna    G    A        0      0        2 
   2  chr2_38757504     ASom    G    A        0      0        2 
   2  chr2_38757504     HCab    G    A        0      0        2 
   2  chr2_38757504     HPrz    G    A        0      0        2 
   2  chr2_38757504     ZBoe    G    A        0      0        2 
   2  chr2_38757504     ZGre    G    A        1      2        2 
   2  chr2_38757504     ZHar    G    A        0      0        2 
   2  chr2_38757504   Sample    G    A        0      0        2 
   2  chr2_38758074     AAsi    G    C        0      0        2 
   2  chr2_38758074     AKia    G    C        0      0        2 
   2  chr2_38758074     AOna    G    C        0      0        2 
   2  chr2_38758074     ASom    G    C      0.5      1        2 
   2  chr2_38758074     HCab    G    C        0      0        2 
   2  chr2_38758074     HPrz    G    C        0      0        2 
   2  chr2_38758074     ZBoe    G    C        0      0        2 
   2  chr2_38758074     ZGre    G    C        0      0        2 
   2  chr2_38758074     ZHar    G    C        0      0        2 
   2  chr2_38758074   Sample    G    C        0      0        2 
   2  chr2_38764383     AAsi    C    T        0      0        2 
   2  chr2_38764383     AKia    C    T        0      0        2 
   2  chr2_38764383     AOna    C    T        0      0        2 
   2  chr2_38764383     ASom    C    T        0      0        2 
   2  chr2_38764383     HCab    C    T        1      2        2 
   2  chr2_38764383     HPrz    C    T      0.5      1        2 
   2  chr2_38764383     ZBoe    C    T        0      0        2 
   2  chr2_38764383     ZGre    C    T        0      0        2 
   2  chr2_38764383     ZHar    C    T        0      0        2 
   2  chr2_38764383   Sample    C    T        0      0        2 
   2  chr2_38765542     AAsi    C    T        0      0        2 
   2  chr2_38765542     AKia    C    T        0      0        2 
   2  chr2_38765542     AOna    C    T        0      0        2 
   2  chr2_38765542     ASom    C    T        0      0        2 
   2  chr2_38765542     HCab    C    T        1      2        2 
   2  chr2_38765542     HPrz    C    T        1      2        2 
   2  chr2_38765542     ZBoe    C    T        0      0        2 
   2  chr2_38765542     ZGre    C    T        0      0        2 
   2  chr2_38765542     ZHar    C    T        0      0        2 
   2  chr2_38765542   Sample    C    T        0      0        2 
   2  chr2_38770595     AAsi    T    C        0      0        2 
   2  chr2_38770595     AKia    T    C        0      0        2 
   2  chr2_38770595     AOna    T    C        0      0        2 
   2  chr2_38770595     ASom    T    C        0      0        2 
   2  chr2_38770595     HCab    T    C        0      0        2 
   2  chr2_38770595     HPrz    T    C        0      0        2 
   2  chr2_38770595     ZBoe    T    C      0.5      1        2 
   2  chr2_38770595     ZGre    T    C        0      0        2 
   2  chr2_38770595     ZHar    T    C        0      0        2 
   2  chr2_38770595   Sample    T    C        0      0        2 
   2  chr2_38775020     AAsi    A    T        0      0        2 
   2  chr2_38775020     AKia    A    T        0      0        2 
   2  chr2_38775020     AOna    A    T      0.5      1        2 
   2  chr2_38775020     ASom    A    T        0      0        2 
   2  chr2_38775020     HCab    A    T        0      0        2 
   2  chr2_38775020     HPrz    A    T        0      0        2 
   2  chr2_38775020     ZBoe    A    T        0      0        2 
   2  chr2_38775020     ZGre    A    T        0      0        2 
   2  chr2_38775020     ZHar    A    T        0      0        2 
   2  chr2_38775020   Sample    A    T        0      0        2 
   2  chr2_38785118     AAsi    G    C        0      0        2 
   2  chr2_38785118     AKia    G    C        0      0        2 
   2  chr2_38785118     AOna    G    C        0      0        2 
   2  chr2_38785118     ASom    G    C        0      0        2 
   2  chr2_38785118     HCab    G    C        0      0        2 
   2  chr2_38785118     HPrz    G    C        0      0        2 
   2  chr2_38785118     ZBoe    G    C        1      2        2 
   2  chr2_38785118     ZGre    G    C        1      2        2 
   2  chr2_38785118     ZHar    G    C        1      2        2 
   2  chr2_38785118   Sample    G    C        0      0        2 
   2  chr2_38789523     AAsi    G    C        0      0        2 
   2  chr2_38789523     AKia    G    C        0      0        2 
   2  chr2_38789523     AOna    G    C        0      0        2 
   2  chr2_38789523     ASom    G    C        0      0        2 
   2  chr2_38789523     HCab    G    C        0      0        2 
   2  chr2_38789523     HPrz    G    C      0.5      1        2 
   2  chr2_38789523     ZBoe    G    C        0      0        2 
   2  chr2_38789523     ZGre    G    C        0      0        2 
   2  chr2_38789523     ZHar    G    C        0      0        2 
   2  chr2_38789523   Sample    G    C        0      0        2 
   2  chr2_38792671     AAsi    C    T        0      0        2 
   2  chr2_38792671     AKia    C    T        0      0        2 
   2  chr2_38792671     AOna    C    T        0      0        2 
   2  chr2_38792671     ASom    C    T        0      0        2 
   2  chr2_38792671     HCab    C    T        1      2        2 
   2  chr2_38792671     HPrz    C    T        1      2        2 
   2  chr2_38792671     ZBoe    C    T        0      0        2 
   2  chr2_38792671     ZGre    C    T        0      0        2 
   2  chr2_38792671     ZHar    C    T        0      0        2 
   2  chr2_38792671   Sample    C    T        0      0        2 
   2  chr2_38793197     AAsi    G    C        0      0        2 
   2  chr2_38793197     AKia    G    C        0      0        2 
   2  chr2_38793197     AOna    G    C        0      0        2 
   2  chr2_38793197     ASom    G    C        0      0        2 
   2  chr2_38793197     HCab    G    C        0      0        2 
   2  chr2_38793197     HPrz    G    C        0      0        2 
   2  chr2_38793197     ZBoe    G    C        1      2        2 
   2  chr2_38793197     ZGre    G    C        1      2        2 
   2  chr2_38793197     ZHar    G    C        1      2        2 
   2  chr2_38793197   Sample    G    C        0      0        2 
   2  chr2_38796017     AAsi    C    T        0      0        2 
   2  chr2_38796017     AKia    C    T        0      0        2 
   2  chr2_38796017     AOna    C    T        0      0        2 
   2  chr2_38796017     ASom    C    T        0      0        2 
   2  chr2_38796017     HCab    C    T        0      0        2 
   2  chr2_38796017     HPrz    C    T        0      0        2 
   2  chr2_38796017     ZBoe    C    T        0      0        2 
   2  chr2_38796017     ZGre    C    T        0      0        2 
   2  chr2_38796017     ZHar    C    T      0.5      1        2 
   2  chr2_38796017   Sample    C    T        0      0        2 
   2  chr2_38797957     AAsi    T    C        0      0        2 
   2  chr2_38797957     AKia    T    C        0      0        2 
   2  chr2_38797957     AOna    T    C        0      0        2 
   2  chr2_38797957     ASom    T    C        0      0        2 
   2  chr2_38797957     HCab    T    C        0      0        2 
   2  chr2_38797957     HPrz    T    C      0.5      1        2 
   2  chr2_38797957     ZBoe    T    C        0      0        2 
   2  chr2_38797957     ZGre    T    C        0      0        2 
   2  chr2_38797957     ZHar    T    C        0      0        2 
   2  chr2_38797957   Sample    T    C        0      0        2 
   2  chr2_38799276     AAsi    C    A        0      0        2 
   2  chr2_38799276     AKia    C    A        0      0        2 
   2  chr2_38799276     AOna    C    A        0      0        2 
   2  chr2_38799276     ASom    C    A        0      0        2 
   2  chr2_38799276     HCab    C    A        1      2        2 
   2  chr2_38799276     HPrz    C    A        1      2        2 
   2  chr2_38799276     ZBoe    C    A        0      0        2 
   2  chr2_38799276     ZGre    C    A        0      0        2 
   2  chr2_38799276     ZHar    C    A        0      0        2 
   2  chr2_38799276   Sample    C    A        0      0        2 
   2  chr2_38799300     AAsi    G    A        1      2        2 
   2  chr2_38799300     AKia    G    A        0      0        2 
   2  chr2_38799300     AOna    G    A        0      0        2 
   2  chr2_38799300     ASom    G    A        1      2        2 
   2  chr2_38799300     HCab    G    A        0      0        2 
   2  chr2_38799300     HPrz    G    A        0      0        2 
   2  chr2_38799300     ZBoe    G    A        0      0        2 
   2  chr2_38799300     ZGre    G    A        0      0        2 
   2  chr2_38799300     ZHar    G    A        0      0        2 
   2  chr2_38799300   Sample    G    A        1      2        2 
   2  chr2_38802164     AAsi    A    C        0      0        2 
   2  chr2_38802164     AKia    A    C        1      2        2 
   2  chr2_38802164     AOna    A    C        1      2        2 
   2  chr2_38802164     ASom    A    C        0      0        2 
   2  chr2_38802164     HCab    A    C        0      0        2 
   2  chr2_38802164     HPrz    A    C        0      0        2 
   2  chr2_38802164     ZBoe    A    C        0      0        2 
   2  chr2_38802164     ZGre    A    C        0      0        2 
   2  chr2_38802164     ZHar    A    C        0      0        2 
   2  chr2_38802164   Sample    A    C        0      0        2 
   2  chr2_38806432     AAsi    T    C        0      0        2 
   2  chr2_38806432     AKia    T    C        0      0        2 
   2  chr2_38806432     AOna    T    C        0      0        2 
   2  chr2_38806432     ASom    T    C        0      0        2 
   2  chr2_38806432     HCab    T    C        0      0        2 
   2  chr2_38806432     HPrz    T    C        0      0        2 
   2  chr2_38806432     ZBoe    T    C      0.5      1        2 
   2  chr2_38806432     ZGre    T    C        0      0        2 
   2  chr2_38806432     ZHar    T    C        0      0        2 
   2  chr2_38806432   Sample    T    C        0      0        2 
   2  chr2_38808952     AAsi    G    A        0      0        2 
   2  chr2_38808952     AKia    G    A        0      0        2 
   2  chr2_38808952     AOna    G    A        0      0        2 
   2  chr2_38808952     ASom    G    A        0      0        2 
   2  chr2_38808952     HCab    G    A        0      0        2 
   2  chr2_38808952     HPrz    G    A        0      0        2 
   2  chr2_38808952     ZBoe    G    A        0      0        2 
   2  chr2_38808952     ZGre    G    A        1      2        2 
   2  chr2_38808952     ZHar    G    A        0      0        2 
   2  chr2_38808952   Sample    G    A        0      0        2 
   2  chr2_38812692     AAsi    C    T        0      0        2 
   2  chr2_38812692     AKia    C    T        0      0        2 
   2  chr2_38812692     AOna    C    T        0      0        2 
   2  chr2_38812692     ASom    C    T        0      0        2 
   2  chr2_38812692     HCab    C    T        0      0        2 
   2  chr2_38812692     HPrz    C    T        0      0        2 
   2  chr2_38812692     ZBoe    C    T        0      0        2 
   2  chr2_38812692     ZGre    C    T        1      2        2 
   2  chr2_38812692     ZHar    C    T        0      0        2 
   2  chr2_38812692   Sample    C    T        0      0        2 
   2  chr2_38825042     AAsi    G    C        0      0        2 
   2  chr2_38825042     AKia    G    C        0      0        2 
   2  chr2_38825042     AOna    G    C        0      0        2 
   2  chr2_38825042     ASom    G    C        0      0        2 
   2  chr2_38825042     HCab    G    C        0      0        2 
   2  chr2_38825042     HPrz    G    C        0      0        2 
   2  chr2_38825042     ZBoe    G    C        0      0        2 
   2  chr2_38825042     ZGre    G    C        0      0        2 
   2  chr2_38825042     ZHar    G    C      0.5      1        2 
   2  chr2_38825042   Sample    G    C        0      0        2 
   2  chr2_38843175     AAsi    C    T        0      0        2 
   2  chr2_38843175     AKia    C    T        0      0        2 
   2  chr2_38843175     AOna    C    T        0      0        2 
   2  chr2_38843175     ASom    C    T        0      0        2 
   2  chr2_38843175     HCab    C    T        0      0        2 
   2  chr2_38843175     HPrz    C    T        0      0        2 
   2  chr2_38843175     ZBoe    C    T      0.5      1        2 
   2  chr2_38843175     ZGre    C    T        0      0        2 
   2  chr2_38843175     ZHar    C    T        0      0        2 
   2  chr2_38843175   Sample    C    T        0      0        2 
   2  chr2_38844923     AAsi    G    A        0      0        2 
   2  chr2_38844923     AKia    G    A        0      0        2 
   2  chr2_38844923     AOna    G    A        0      0        2 
   2  chr2_38844923     ASom    G    A        0      0        2 
   2  chr2_38844923     HCab    G    A        0      0        2 
   2  chr2_38844923     HPrz    G    A        0      0        2 
   2  chr2_38844923     ZBoe    G    A        0      0        2 
   2  chr2_38844923     ZGre    G    A        0      0        2 
   2  chr2_38844923     ZHar    G    A      0.5      1        2 
   2  chr2_38844923   Sample    G    A        0      0        2 
   2  chr2_38846122     AAsi    T    C        0      0        2 
   2  chr2_38846122     AKia    T    C        0      0        2 
   2  chr2_38846122     AOna    T    C      0.5      1        2 
   2  chr2_38846122     ASom    T    C        0      0        2 
   2  chr2_38846122     HCab    T    C        0      0        2 
   2  chr2_38846122     HPrz    T    C        0      0        2 
   2  chr2_38846122     ZBoe    T    C        0      0        2 
   2  chr2_38846122     ZGre    T    C        0      0        2 
   2  chr2_38846122     ZHar    T    C        0      0        2 
   2  chr2_38846122   Sample    T    C        0      0        2 
   2  chr2_38846972     AAsi    T    C        0      0        2 
   2  chr2_38846972     AKia    T    C        0      0        2 
   2  chr2_38846972     AOna    T    C      0.5      1        2 
   2  chr2_38846972     ASom    T    C        0      0        2 
   2  chr2_38846972     HCab    T    C        0      0        2 
   2  chr2_38846972     HPrz    T    C        0      0        2 
   2  chr2_38846972     ZBoe    T    C        0      0        2 
   2  chr2_38846972     ZGre    T    C        0      0        2 
   2  chr2_38846972     ZHar    T    C        0      0        2 
   2  chr2_38846972   Sample    T    C        0      0        2 
   2  chr2_38848835     AAsi    A    G        0      0        2 
   2  chr2_38848835     AKia    A    G        0      0        2 
   2  chr2_38848835     AOna    A    G        0      0        2 
   2  chr2_38848835     ASom    A    G        0      0        2 
   2  chr2_38848835     HCab    A    G        1      2        2 
   2  chr2_38848835     HPrz    A    G        1      2        2 
   2  chr2_38848835     ZBoe    A    G        0      0        2 
   2  chr2_38848835     ZGre    A    G        0      0        2 
   2  chr2_38848835     ZHar    A    G        0      0        2 
   2  chr2_38848835   Sample    A    G        1      2        2 
   2  chr2_38849064     AAsi    T    C        0      0        2 
   2  chr2_38849064     AKia    T    C        0      0        2 
   2  chr2_38849064     AOna    T    C        0      0        2 
   2  chr2_38849064     ASom    T    C        0      0        2 
   2  chr2_38849064     HCab    T    C        0      0        2 
   2  chr2_38849064     HPrz    T    C        0      0        2 
   2  chr2_38849064     ZBoe    T    C        0      0        2 
   2  chr2_38849064     ZGre    T    C        0      0        2 
   2  chr2_38849064     ZHar    T    C      0.5      1        2 
   2  chr2_38849064   Sample    T    C        0      0        2 
   2  chr2_38865225     AAsi    G    A        0      0        2 
   2  chr2_38865225     AKia    G    A        0      0        2 
   2  chr2_38865225     AOna    G    A        0      0        2 
   2  chr2_38865225     ASom    G    A        0      0        2 
   2  chr2_38865225     HCab    G    A        1      2        2 
   2  chr2_38865225     HPrz    G    A        1      2        2 
   2  chr2_38865225     ZBoe    G    A        0      0        2 
   2  chr2_38865225     ZGre    G    A        0      0        2 
   2  chr2_38865225     ZHar    G    A        0      0        2 
   2  chr2_38865225   Sample    G    A        0      0        2 
   2  chr2_38868376     AAsi    C    A        0      0        2 
   2  chr2_38868376     AKia    C    A        0      0        2 
   2  chr2_38868376     AOna    C    A        0      0        2 
   2  chr2_38868376     ASom    C    A        0      0        2 
   2  chr2_38868376     HCab    C    A        0      0        2 
   2  chr2_38868376     HPrz    C    A        0      0        2 
   2  chr2_38868376     ZBoe    C    A      0.5      1        2 
   2  chr2_38868376     ZGre    C    A        0      0        2 
   2  chr2_38868376     ZHar    C    A        0      0        2 
   2  chr2_38868376   Sample    C    A        0      0        2 
   2  chr2_38872914     AAsi    G    T        1      2        2 
   2  chr2_38872914     AKia    G    T        0      0        2 
   2  chr2_38872914     AOna    G    T        0      0        2 
   2  chr2_38872914     ASom    G    T        0      0        2 
   2  chr2_38872914     HCab    G    T        0      0        2 
   2  chr2_38872914     HPrz    G    T        0      0        2 
   2  chr2_38872914     ZBoe    G    T        0      0        2 
   2  chr2_38872914     ZGre    G    T        0      0        2 
   2  chr2_38872914     ZHar    G    T        0      0        2 
   2  chr2_38872914   Sample    G    T        0      0        2 
   2  chr2_38873106     AAsi    A    C        0      0        2 
   2  chr2_38873106     AKia    A    C        0      0        2 
   2  chr2_38873106     AOna    A    C        0      0        2 
   2  chr2_38873106     ASom    A    C      0.5      1        2 
   2  chr2_38873106     HCab    A    C        0      0        2 
   2  chr2_38873106     HPrz    A    C        0      0        2 
   2  chr2_38873106     ZBoe    A    C        0      0        2 
   2  chr2_38873106     ZGre    A    C        0      0        2 
   2  chr2_38873106     ZHar    A    C        0      0        2 
   2  chr2_38873106   Sample    A    C        0      0        2 
   2  chr2_38874937     AAsi    C    A        0      0        2 
   2  chr2_38874937     AKia    C    A        0      0        2 
   2  chr2_38874937     AOna    C    A        0      0        2 
   2  chr2_38874937     ASom    C    A        0      0        2 
   2  chr2_38874937     HCab    C    A        1      2        2 
   2  chr2_38874937     HPrz    C    A        1      2        2 
   2  chr2_38874937     ZBoe    C    A        0      0        2 
   2  chr2_38874937     ZGre    C    A        0      0        2 
   2  chr2_38874937     ZHar    C    A        0      0        2 
   2  chr2_38874937   Sample    C    A        0      0        2 
   2  chr2_38875568     AAsi    C    T        0      0        2 
   2  chr2_38875568     AKia    C    T        0      0        2 
   2  chr2_38875568     AOna    C    T        0      0        2 
   2  chr2_38875568     ASom    C    T      0.5      1        2 
   2  chr2_38875568     HCab    C    T        0      0        2 
   2  chr2_38875568     HPrz    C    T        0      0        2 
   2  chr2_38875568     ZBoe    C    T        0      0        2 
   2  chr2_38875568     ZGre    C    T        0      0        2 
   2  chr2_38875568     ZHar    C    T        0      0        2 
   2  chr2_38875568   Sample    C    T        0      0        2 
   2  chr2_38878729     AAsi    C    G        0      0        2 
   2  chr2_38878729     AKia    C    G        0      0        2 
   2  chr2_38878729     AOna    C    G        0      0        2 
   2  chr2_38878729     ASom    C    G        0      0        2 
   2  chr2_38878729     HCab    C    G        1      2        2 
   2  chr2_38878729     HPrz    C    G        1      2        2 
   2  chr2_38878729     ZBoe    C    G        0      0        2 
   2  chr2_38878729     ZGre    C    G        0      0        2 
   2  chr2_38878729     ZHar    C    G        0      0        2 
   2  chr2_38878729   Sample    C    G        0      0        2 
   2  chr2_38881089     AAsi    C    A        0      0        2 
   2  chr2_38881089     AKia    C    A        0      0        2 
   2  chr2_38881089     AOna    C    A        0      0        2 
   2  chr2_38881089     ASom    C    A        0      0        2 
   2  chr2_38881089     HCab    C    A        1      2        2 
   2  chr2_38881089     HPrz    C    A        1      2        2 
   2  chr2_38881089     ZBoe    C    A        0      0        2 
   2  chr2_38881089     ZGre    C    A        0      0        2 
   2  chr2_38881089     ZHar    C    A        0      0        2 
   2  chr2_38881089   Sample    C    A        0      0        2 
   2  chr2_38881795     AAsi    C    T      0.5      1        2 
   2  chr2_38881795     AKia    C    T        0      0        2 
   2  chr2_38881795     AOna    C    T        0      0        2 
   2  chr2_38881795     ASom    C    T        0      0        2 
   2  chr2_38881795     HCab    C    T        0      0        2 
   2  chr2_38881795     HPrz    C    T        0      0        2 
   2  chr2_38881795     ZBoe    C    T        0      0        2 
   2  chr2_38881795     ZGre    C    T        0      0        2 
   2  chr2_38881795     ZHar    C    T        0      0        2 
   2  chr2_38881795   Sample    C    T        0      0        2 
   2  chr2_38884233     AAsi    T    C        0      0        2 
   2  chr2_38884233     AKia    T    C        0      0        2 
   2  chr2_38884233     AOna    T    C        0      0        2 
   2  chr2_38884233     ASom    T    C        0      0        2 
   2  chr2_38884233     HCab    T    C        0      0        2 
   2  chr2_38884233     HPrz    T    C        0      0        2 
   2  chr2_38884233     ZBoe    T    C      0.5      1        2 
   2  chr2_38884233     ZGre    T    C        0      0        2 
   2  chr2_38884233     ZHar    T    C        0      0        2 
   2  chr2_38884233   Sample    T    C        0      0        2 
   2  chr2_38901532     AAsi    T    C        0      0        2 
   2  chr2_38901532     AKia    T    C        0      0        2 
   2  chr2_38901532     AOna    T    C        0      0        2 
   2  chr2_38901532     ASom    T    C        0      0        2 
   2  chr2_38901532     HCab    T    C        0      0        2 
   2  chr2_38901532     HPrz    T    C        0      0        2 
   2  chr2_38901532     ZBoe    T    C        0      0        2 
   2  chr2_38901532     ZGre    T    C      0.5      1        2 
   2  chr2_38901532     ZHar    T    C        0      0        2 
   2  chr2_38901532   Sample    T    C        0      0        2 
   2  chr2_38903056     AAsi    A    G        0      0        2 
   2  chr2_38903056     AKia    A    G        0      0        2 
   2  chr2_38903056     AOna    A    G        0      0        2 
   2  chr2_38903056     ASom    A    G        0      0        2 
   2  chr2_38903056     HCab    A    G        0      0        2 
   2  chr2_38903056     HPrz    A    G        0      0        2 
   2  chr2_38903056     ZBoe    A    G      0.5      1        2 
   2  chr2_38903056     ZGre    A    G        0      0        2 
   2  chr2_38903056     ZHar    A    G        0      0        2 
   2  chr2_38903056   Sample    A    G        0      0        2 
   2  chr2_38903853     AAsi    C    T      0.5      1        2 
   2  chr2_38903853     AKia    C    T        0      0        2 
   2  chr2_38903853     AOna    C    T        0      0        2 
   2  chr2_38903853     ASom    C    T        0      0        2 
   2  chr2_38903853     HCab    C    T        0      0        2 
   2  chr2_38903853     HPrz    C    T        0      0        2 
   2  chr2_38903853     ZBoe    C    T        0      0        2 
   2  chr2_38903853     ZGre    C    T        0      0        2 
   2  chr2_38903853     ZHar    C    T        0      0        2 
   2  chr2_38903853   Sample    C    T        0      0        2 
   2  chr2_38904255     AAsi    A    G        0      0        2 
   2  chr2_38904255     AKia    A    G        0      0        2 
   2  chr2_38904255     AOna    A    G        0      0        2 
   2  chr2_38904255     ASom    A    G        0      0        2 
   2  chr2_38904255     HCab    A    G        1      2        2 
   2  chr2_38904255     HPrz    A    G        1      2        2 
   2  chr2_38904255     ZBoe    A    G        0      0        2 
   2  chr2_38904255     ZGre    A    G        0      0        2 
   2  chr2_38904255     ZHar    A    G        0      0        2 
   2  chr2_38904255   Sample    A    G        0      0        2 
   2  chr2_38906369     AAsi    G    A        0      0        2 
   2  chr2_38906369     AKia    G    A        0      0        2 
   2  chr2_38906369     AOna    G    A        0      0        2 
   2  chr2_38906369     ASom    G    A        0      0        2 
   2  chr2_38906369     HCab    G    A        0      0        2 
   2  chr2_38906369     HPrz    G    A      0.5      1        2 
   2  chr2_38906369     ZBoe    G    A        0      0        2 
   2  chr2_38906369     ZGre    G    A        0      0        2 
   2  chr2_38906369     ZHar    G    A        0      0        2 
   2  chr2_38906369   Sample    G    A        0      0        2 
   2  chr2_38907811     AAsi    A    G        0      0        2 
   2  chr2_38907811     AKia    A    G        0      0        2 
   2  chr2_38907811     AOna    A    G        1      2        2 
   2  chr2_38907811     ASom    A    G        0      0        2 
   2  chr2_38907811     HCab    A    G        0      0        2 
   2  chr2_38907811     HPrz    A    G        0      0        2 
   2  chr2_38907811     ZBoe    A    G      0.5      1        2 
   2  chr2_38907811     ZGre    A    G        0      0        2 
   2  chr2_38907811     ZHar    A    G        0      0        2 
   2  chr2_38907811   Sample    A    G        0      0        2 
   2  chr2_38916580     AAsi    T    C        0      0        2 
   2  chr2_38916580     AKia    T    C        1      2        2 
   2  chr2_38916580     AOna    T    C        0      0        2 
   2  chr2_38916580     ASom    T    C        0      0        2 
   2  chr2_38916580     HCab    T    C        0      0        2 
   2  chr2_38916580     HPrz    T    C        0      0        2 
   2  chr2_38916580     ZBoe    T    C        0      0        2 
   2  chr2_38916580     ZGre    T    C        0      0        2 
   2  chr2_38916580     ZHar    T    C        0      0        2 
   2  chr2_38916580   Sample    T    C        0      0        2 
   2  chr2_38920909     AAsi    G    C        0      0        2 
   2  chr2_38920909     AKia    G    C        0      0        2 
   2  chr2_38920909     AOna    G    C        0      0        2 
   2  chr2_38920909     ASom    G    C        0      0        2 
   2  chr2_38920909     HCab    G    C        1      2        2 
   2  chr2_38920909     HPrz    G    C        1      2        2 
   2  chr2_38920909     ZBoe    G    C        0      0        2 
   2  chr2_38920909     ZGre    G    C        0      0        2 
   2  chr2_38920909     ZHar    G    C        0      0        2 
   2  chr2_38920909   Sample    G    C        0      0        2 
   2  chr2_38927604     AAsi    A    G        0      0        2 
   2  chr2_38927604     AKia    A    G        0      0        2 
   2  chr2_38927604     AOna    A    G        0      0        2 
   2  chr2_38927604     ASom    A    G        0      0        2 
   2  chr2_38927604     HCab    A    G        0      0        2 
   2  chr2_38927604     HPrz    A    G        0      0        2 
   2  chr2_38927604     ZBoe    A    G        0      0        2 
   2  chr2_38927604     ZGre    A    G        0      0        2 
   2  chr2_38927604     ZHar    A    G        1      2        2 
   2  chr2_38927604   Sample    A    G        0      0        2 
   2  chr2_38928539     AAsi    C    A        0      0        2 
   2  chr2_38928539     AKia    C    A        0      0        2 
   2  chr2_38928539     AOna    C    A        0      0        2 
   2  chr2_38928539     ASom    C    A        0      0        2 
   2  chr2_38928539     HCab    C    A        1      2        2 
   2  chr2_38928539     HPrz    C    A        1      2        2 
   2  chr2_38928539     ZBoe    C    A        0      0        2 
   2  chr2_38928539     ZGre    C    A        0      0        2 
   2  chr2_38928539     ZHar    C    A        0      0        2 
   2  chr2_38928539   Sample    C    A        0      0        2 
   2  chr2_38928852     AAsi    T    G        0      0        2 
   2  chr2_38928852     AKia    T    G        0      0        2 
   2  chr2_38928852     AOna    T    G        0      0        2 
   2  chr2_38928852     ASom    T    G        0      0        2 
   2  chr2_38928852     HCab    T    G        1      2        2 
   2  chr2_38928852     HPrz    T    G        0      0        2 
   2  chr2_38928852     ZBoe    T    G        0      0        2 
   2  chr2_38928852     ZGre    T    G        0      0        2 
   2  chr2_38928852     ZHar    T    G        0      0        2 
   2  chr2_38928852   Sample    T    G        0      0        2 
   2  chr2_38938501     AAsi    G    T        0      0        2 
   2  chr2_38938501     AKia    G    T        0      0        2 
   2  chr2_38938501     AOna    G    T        1      2        2 
   2  chr2_38938501     ASom    G    T        0      0        2 
   2  chr2_38938501     HCab    G    T        0      0        2 
   2  chr2_38938501     HPrz    G    T        0      0        2 
   2  chr2_38938501     ZBoe    G    T        0      0        2 
   2  chr2_38938501     ZGre    G    T        0      0        2 
   2  chr2_38938501     ZHar    G    T        0      0        2 
   2  chr2_38938501   Sample    G    T        0      0        2 
   2  chr2_38947087     AAsi    G    A        0      0        2 
   2  chr2_38947087     AKia    G    A      0.5      1        2 
   2  chr2_38947087     AOna    G    A        0      0        2 
   2  chr2_38947087     ASom    G    A        0      0        2 
   2  chr2_38947087     HCab    G    A        0      0        2 
   2  chr2_38947087     HPrz    G    A        0      0        2 
   2  chr2_38947087     ZBoe    G    A        0      0        2 
   2  chr2_38947087     ZGre    G    A        0      0        2 
   2  chr2_38947087     ZHar    G    A        0      0        2 
   2  chr2_38947087   Sample    G    A        0      0        2 
   2  chr2_38961519     AAsi    G    A        0      0        2 
   2  chr2_38961519     AKia    G    A        0      0        2 
   2  chr2_38961519     AOna    G    A        0      0        2 
   2  chr2_38961519     ASom    G    A        0      0        2 
   2  chr2_38961519     HCab    G    A        1      2        2 
   2  chr2_38961519     HPrz    G    A        1      2        2 
   2  chr2_38961519     ZBoe    G    A        0      0        2 
   2  chr2_38961519     ZGre    G    A        0      0        2 
   2  chr2_38961519     ZHar    G    A        0      0        2 
   2  chr2_38961519   Sample    G    A        0      0        2 
   2  chr2_38962443     AAsi    A    T        0      0        2 
   2  chr2_38962443     AKia    A    T        0      0        2 
   2  chr2_38962443     AOna    A    T        0      0        2 
   2  chr2_38962443     ASom    A    T        0      0        2 
   2  chr2_38962443     HCab    A    T        1      2        2 
   2  chr2_38962443     HPrz    A    T        1      2        2 
   2  chr2_38962443     ZBoe    A    T        0      0        2 
   2  chr2_38962443     ZGre    A    T        0      0        2 
   2  chr2_38962443     ZHar    A    T        0      0        2 
   2  chr2_38962443   Sample    A    T        0      0        2 
   2  chr2_38962868     AAsi    T    C        0      0        2 
   2  chr2_38962868     AKia    T    C        0      0        2 
   2  chr2_38962868     AOna    T    C        0      0        2 
   2  chr2_38962868     ASom    T    C        0      0        2 
   2  chr2_38962868     HCab    T    C        0      0        2 
   2  chr2_38962868     HPrz    T    C        0      0        2 
   2  chr2_38962868     ZBoe    T    C        0      0        2 
   2  chr2_38962868     ZGre    T    C        0      0        2 
   2  chr2_38962868     ZHar    T    C      0.5      1        2 
   2  chr2_38962868   Sample    T    C        0      0        2 
   2  chr2_38963642     AAsi    A    G        0      0        2 
   2  chr2_38963642     AKia    A    G      0.5      1        2 
   2  chr2_38963642     AOna    A    G        0      0        2 
   2  chr2_38963642     ASom    A    G        0      0        2 
   2  chr2_38963642     HCab    A    G        0      0        2 
   2  chr2_38963642     HPrz    A    G        0      0        2 
   2  chr2_38963642     ZBoe    A    G        0      0        2 
   2  chr2_38963642     ZGre    A    G        0      0        2 
   2  chr2_38963642     ZHar    A    G        0      0        2 
   2  chr2_38963642   Sample    A    G        0      0        2 
   2  chr2_38964189     AAsi    C    T        0      0        2 
   2  chr2_38964189     AKia    C    T        0      0        2 
   2  chr2_38964189     AOna    C    T        0      0        2 
   2  chr2_38964189     ASom    C    T        0      0        2 
   2  chr2_38964189     HCab    C    T        0      0        2 
   2  chr2_38964189     HPrz    C    T        0      0        2 
   2  chr2_38964189     ZBoe    C    T        0      0        2 
   2  chr2_38964189     ZGre    C    T        1      2        2 
   2  chr2_38964189     ZHar    C    T        0      0        2 
   2  chr2_38964189   Sample    C    T        0      0        2 
   2  chr2_38968971     AAsi    T    C        0      0        2 
   2  chr2_38968971     AKia    T    C        0      0        2 
   2  chr2_38968971     AOna    T    C        0      0        2 
   2  chr2_38968971     ASom    T    C        0      0        2 
   2  chr2_38968971     HCab    T    C        1      2        2 
   2  chr2_38968971     HPrz    T    C      0.5      1        2 
   2  chr2_38968971     ZBoe    T    C        0      0        2 
   2  chr2_38968971     ZGre    T    C        0      0        2 
   2  chr2_38968971     ZHar    T    C        0      0        2 
   2  chr2_38968971   Sample    T    C        0      0        2 
   2  chr2_38972448     AAsi    G    A        0      0        2 
   2  chr2_38972448     AKia    G    A        0      0        2 
   2  chr2_38972448     AOna    G    A        0      0        2 
   2  chr2_38972448     ASom    G    A        0      0        2 
   2  chr2_38972448     HCab    G    A        1      2        2 
   2  chr2_38972448     HPrz    G    A      0.5      1        2 
   2  chr2_38972448     ZBoe    G    A        0      0        2 
   2  chr2_38972448     ZGre    G    A        0      0        2 
   2  chr2_38972448     ZHar    G    A        0      0        2 
   2  chr2_38972448   Sample    G    A        0      0        2 
   2  chr2_38972886     AAsi    T    C        0      0        2 
   2  chr2_38972886     AKia    T    C        0      0        2 
   2  chr2_38972886     AOna    T    C        0      0        2 
   2  chr2_38972886     ASom    T    C        0      0        2 
   2  chr2_38972886     HCab    T    C        0      0        2 
   2  chr2_38972886     HPrz    T    C        0      0        2 
   2  chr2_38972886     ZBoe    T    C        0      0        2 
   2  chr2_38972886     ZGre    T    C        1      2        2 
   2  chr2_38972886     ZHar    T    C        0      0        2 
   2  chr2_38972886   Sample    T    C        0      0        2 
   2  chr2_38973165     AAsi    T    C        0      0        2 
   2  chr2_38973165     AKia    T    C      0.5      1        2 
   2  chr2_38973165     AOna    T    C        0      0        2 
   2  chr2_38973165     ASom    T    C        0      0        2 
   2  chr2_38973165     HCab    T    C        0      0        2 
   2  chr2_38973165     HPrz    T    C        0      0        2 
   2  chr2_38973165     ZBoe    T    C        0      0        2 
   2  chr2_38973165     ZGre    T    C        0      0        2 
   2  chr2_38973165     ZHar    T    C        0      0        2 
   2  chr2_38973165   Sample    T    C        0      0        2 
   2  chr2_38979960     AAsi    C    T        0      0        2 
   2  chr2_38979960     AKia    C    T        0      0        2 
   2  chr2_38979960     AOna    C    T        0      0        2 
   2  chr2_38979960     ASom    C    T        0      0        2 
   2  chr2_38979960     HCab    C    T        1      2        2 
   2  chr2_38979960     HPrz    C    T        1      2        2 
   2  chr2_38979960     ZBoe    C    T        0      0        2 
   2  chr2_38979960     ZGre    C    T        0      0        2 
   2  chr2_38979960     ZHar    C    T        0      0        2 
   2  chr2_38979960   Sample    C    T        0      0        2 
   2  chr2_38981877     AAsi    T    C        0      0        2 
   2  chr2_38981877     AKia    T    C        0      0        2 
   2  chr2_38981877     AOna    T    C        0      0        2 
   2  chr2_38981877     ASom    T    C        0      0        2 
   2  chr2_38981877     HCab    T    C        0      0        2 
   2  chr2_38981877     HPrz    T    C        0      0        2 
   2  chr2_38981877     ZBoe    T    C        0      0        2 
   2  chr2_38981877     ZGre    T    C        1      2        2 
   2  chr2_38981877     ZHar    T    C        0      0        2 
   2  chr2_38981877   Sample    T    C        0      0        2 
   2  chr2_39000611     AAsi    A    G        0      0        2 
   2  chr2_39000611     AKia    A    G        0      0        2 
   2  chr2_39000611     AOna    A    G        0      0        2 
   2  chr2_39000611     ASom    A    G        0      0        2 
   2  chr2_39000611     HCab    A    G        0      0        2 
   2  chr2_39000611     HPrz    A    G      0.5      1        2 
   2  chr2_39000611     ZBoe    A    G        0      0        2 
   2  chr2_39000611     ZGre    A    G        0      0        2 
   2  chr2_39000611     ZHar    A    G        0      0        2 
   2  chr2_39000611   Sample    A    G        0      0        2 
   2  chr2_39008622     AAsi    T    C        0      0        2 
   2  chr2_39008622     AKia    T    C        0      0        2 
   2  chr2_39008622     AOna    T    C      0.5      1        2 
   2  chr2_39008622     ASom    T    C        0      0        2 
   2  chr2_39008622     HCab    T    C        0      0        2 
   2  chr2_39008622     HPrz    T    C        0      0        2 
   2  chr2_39008622     ZBoe    T    C        0      0        2 
   2  chr2_39008622     ZGre    T    C        0      0        2 
   2  chr2_39008622     ZHar    T    C        0      0        2 
   2  chr2_39008622   Sample    T    C        0      0        2 
   2  chr2_39009262     AAsi    T    C        1      2        2 
   2  chr2_39009262     AKia    T    C        1      2        2 
   2  chr2_39009262     AOna    T    C        1      2        2 
   2  chr2_39009262     ASom    T    C        1      2        2 
   2  chr2_39009262     HCab    T    C        0      0        2 
   2  chr2_39009262     HPrz    T    C        0      0        2 
   2  chr2_39009262     ZBoe    T    C        0      0        2 
   2  chr2_39009262     ZGre    T    C        0      0        2 
   2  chr2_39009262     ZHar    T    C        0      0        2 
   2  chr2_39009262   Sample    T    C        1      2        2 
   2  chr2_39018232     AAsi    A    G      0.5      1        2 
   2  chr2_39018232     AKia    A    G        0      0        2 
   2  chr2_39018232     AOna    A    G        0      0        2 
   2  chr2_39018232     ASom    A    G        0      0        2 
   2  chr2_39018232     HCab    A    G        0      0        2 
   2  chr2_39018232     HPrz    A    G        0      0        2 
   2  chr2_39018232     ZBoe    A    G        0      0        2 
   2  chr2_39018232     ZGre    A    G        0      0        2 
   2  chr2_39018232     ZHar    A    G        0      0        2 
   2  chr2_39018232   Sample    A    G        0      0        2 
   2  chr2_39022470     AAsi    C    G        0      0        2 
   2  chr2_39022470     AKia    C    G        1      2        2 
   2  chr2_39022470     AOna    C    G        1      2        2 
   2  chr2_39022470     ASom    C    G        0      0        2 
   2  chr2_39022470     HCab    C    G        1      2        2 
   2  chr2_39022470     HPrz    C    G        1      2        2 
   2  chr2_39022470     ZBoe    C    G        0      0        2 
   2  chr2_39022470     ZGre    C    G        0      0        2 
   2  chr2_39022470     ZHar    C    G        0      0        2 
   2  chr2_39022470   Sample    C    G        0      0        2 
   2  chr2_39023308     AAsi    C    T      0.5      1        2 
   2  chr2_39023308     AKia    C    T        0      0        2 
   2  chr2_39023308     AOna    C    T        0      0        2 
   2  chr2_39023308     ASom    C    T        1      2        2 
   2  chr2_39023308     HCab    C    T        0      0        2 
   2  chr2_39023308     HPrz    C    T        0      0        2 
   2  chr2_39023308     ZBoe    C    T        0      0        2 
   2  chr2_39023308     ZGre    C    T        0      0        2 
   2  chr2_39023308     ZHar    C    T        0      0        2 
   2  chr2_39023308   Sample    C    T        0      0        2 
   2  chr2_39023926     AAsi    A    G        0      0        2 
   2  chr2_39023926     AKia    A    G        0      0        2 
   2  chr2_39023926     AOna    A    G        0      0        2 
   2  chr2_39023926     ASom    A    G        0      0        2 
   2  chr2_39023926     HCab    A    G        1      2        2 
   2  chr2_39023926     HPrz    A    G        1      2        2 
   2  chr2_39023926     ZBoe    A    G        0      0        2 
   2  chr2_39023926     ZGre    A    G        0      0        2 
   2  chr2_39023926     ZHar    A    G        0      0        2 
   2  chr2_39023926   Sample    A    G        0      0        2 
   2  chr2_39026795     AAsi    T    C        0      0        2 
   2  chr2_39026795     AKia    T    C        0      0        2 
   2  chr2_39026795     AOna    T    C        0      0        2 
   2  chr2_39026795     ASom    T    C        0      0        2 
   2  chr2_39026795     HCab    T    C        1      2        2 
   2  chr2_39026795     HPrz    T    C        1      2        2 
   2  chr2_39026795     ZBoe    T    C        0      0        2 
   2  chr2_39026795     ZGre    T    C        0      0        2 
   2  chr2_39026795     ZHar    T    C        0      0        2 
   2  chr2_39026795   Sample    T    C        0      0        2 
   2  chr2_39028623     AAsi    A    G      0.5      1        2 
   2  chr2_39028623     AKia    A    G        0      0        2 
   2  chr2_39028623     AOna    A    G        0      0        2 
   2  chr2_39028623     ASom    A    G        0      0        2 
   2  chr2_39028623     HCab    A    G        0      0        2 
   2  chr2_39028623     HPrz    A    G        0      0        2 
   2  chr2_39028623     ZBoe    A    G      0.5      1        2 
   2  chr2_39028623     ZGre    A    G        0      0        2 
   2  chr2_39028623     ZHar    A    G        0      0        2 
   2  chr2_39028623   Sample    A    G        1      2        2 
   2  chr2_39031456     AAsi    T    C        0      0        2 
   2  chr2_39031456     AKia    T    C        0      0        2 
   2  chr2_39031456     AOna    T    C        0      0        2 
   2  chr2_39031456     ASom    T    C        0      0        2 
   2  chr2_39031456     HCab    T    C        0      0        2 
   2  chr2_39031456     HPrz    T    C        0      0        2 
   2  chr2_39031456     ZBoe    T    C        0      0        2 
   2  chr2_39031456     ZGre    T    C      0.5      1        2 
   2  chr2_39031456     ZHar    T    C        0      0        2 
   2  chr2_39031456   Sample    T    C        0      0        2 
   2  chr2_39032225     AAsi    C    T        0      0        2 
   2  chr2_39032225     AKia    C    T        0      0        2 
   2  chr2_39032225     AOna    C    T        0      0        2 
   2  chr2_39032225     ASom    C    T        0      0        2 
   2  chr2_39032225     HCab    C    T        1      2        2 
   2  chr2_39032225     HPrz    C    T        1      2        2 
   2  chr2_39032225     ZBoe    C    T        0      0        2 
   2  chr2_39032225     ZGre    C    T        0      0        2 
   2  chr2_39032225     ZHar    C    T        0      0        2 
   2  chr2_39032225   Sample    C    T        0      0        2 
   2  chr2_39036643     AAsi    G    A        0      0        2 
   2  chr2_39036643     AKia    G    A        1      2        2 
   2  chr2_39036643     AOna    G    A      0.5      1        2 
   2  chr2_39036643     ASom    G    A        0      0        2 
   2  chr2_39036643     HCab    G    A        0      0        2 
   2  chr2_39036643     HPrz    G    A        0      0        2 
   2  chr2_39036643     ZBoe    G    A        0      0        2 
   2  chr2_39036643     ZGre    G    A        0      0        2 
   2  chr2_39036643     ZHar    G    A        0      0        2 
   2  chr2_39036643   Sample    G    A        0      0        2 
   2  chr2_39037058     AAsi    A    G        0      0        2 
   2  chr2_39037058     AKia    A    G        0      0        2 
   2  chr2_39037058     AOna    A    G        0      0        2 
   2  chr2_39037058     ASom    A    G        0      0        2 
   2  chr2_39037058     HCab    A    G        0      0        2 
   2  chr2_39037058     HPrz    A    G        0      0        2 
   2  chr2_39037058     ZBoe    A    G        0      0        2 
   2  chr2_39037058     ZGre    A    G        0      0        2 
   2  chr2_39037058     ZHar    A    G      0.5      1        2 
   2  chr2_39037058   Sample    A    G        0      0        2 
   2  chr2_39038883     AAsi    T    C        0      0        2 
   2  chr2_39038883     AKia    T    C        0      0        2 
   2  chr2_39038883     AOna    T    C        0      0        2 
   2  chr2_39038883     ASom    T    C        0      0        2 
   2  chr2_39038883     HCab    T    C        1      2        2 
   2  chr2_39038883     HPrz    T    C        1      2        2 
   2  chr2_39038883     ZBoe    T    C        0      0        2 
   2  chr2_39038883     ZGre    T    C        0      0        2 
   2  chr2_39038883     ZHar    T    C        0      0        2 
   2  chr2_39038883   Sample    T    C        0      0        2 
   2  chr2_39050982     AAsi    C    T        0      0        2 
   2  chr2_39050982     AKia    C    T        0      0        2 
   2  chr2_39050982     AOna    C    T        0      0        2 
   2  chr2_39050982     ASom    C    T        0      0        2 
   2  chr2_39050982     HCab    C    T        0      0        2 
   2  chr2_39050982     HPrz    C    T        0      0        2 
   2  chr2_39050982     ZBoe    C    T        0      0        2 
   2  chr2_39050982     ZGre    C    T        1      2        2 
   2  chr2_39050982     ZHar    C    T        0      0        2 
   2  chr2_39050982   Sample    C    T        0      0        2 
   2  chr2_39059260     AAsi    T    C        0      0        2 
   2  chr2_39059260     AKia    T    C      0.5      1        2 
   2  chr2_39059260     AOna    T    C        0      0        2 
   2  chr2_39059260     ASom    T    C        0      0        2 
   2  chr2_39059260     HCab    T    C        0      0        2 
   2  chr2_39059260     HPrz    T    C        0      0        2 
   2  chr2_39059260     ZBoe    T    C        0      0        2 
   2  chr2_39059260     ZGre    T    C        0      0        2 
   2  chr2_39059260     ZHar    T    C        0      0        2 
   2  chr2_39059260   Sample    T    C        0      0        2 
   2  chr2_39059653     AAsi    T    C        0      0        2 
   2  chr2_39059653     AKia    T    C        1      2        2 
   2  chr2_39059653     AOna    T    C        1      2        2 
   2  chr2_39059653     ASom    T    C        0      0        2 
   2  chr2_39059653     HCab    T    C        0      0        2 
   2  chr2_39059653     HPrz    T    C        0      0        2 
   2  chr2_39059653     ZBoe    T    C        0      0        2 
   2  chr2_39059653     ZGre    T    C        0      0        2 
   2  chr2_39059653     ZHar    T    C        0      0        2 
   2  chr2_39059653   Sample    T    C        0      0        2 
   2  chr2_39060125     AAsi    C    A        0      0        2 
   2  chr2_39060125     AKia    C    A        0      0        2 
   2  chr2_39060125     AOna    C    A        0      0        2 
   2  chr2_39060125     ASom    C    A        0      0        2 
   2  chr2_39060125     HCab    C    A        0      0        2 
   2  chr2_39060125     HPrz    C    A        0      0        2 
   2  chr2_39060125     ZBoe    C    A      0.5      1        2 
   2  chr2_39060125     ZGre    C    A        0      0        2 
   2  chr2_39060125     ZHar    C    A        0      0        2 
   2  chr2_39060125   Sample    C    A        0      0        2 
   2  chr2_39062024     AAsi    C    T        0      0        2 
   2  chr2_39062024     AKia    C    T        0      0        2 
   2  chr2_39062024     AOna    C    T        0      0        2 
   2  chr2_39062024     ASom    C    T        0      0        2 
   2  chr2_39062024     HCab    C    T        1      2        2 
   2  chr2_39062024     HPrz    C    T        1      2        2 
   2  chr2_39062024     ZBoe    C    T        0      0        2 
   2  chr2_39062024     ZGre    C    T        0      0        2 
   2  chr2_39062024     ZHar    C    T        0      0        2 
   2  chr2_39062024   Sample    C    T        0      0        2 
   2  chr2_39064158     AAsi    A    G        0      0        2 
   2  chr2_39064158     AKia    A    G        0      0        2 
   2  chr2_39064158     AOna    A    G      0.5      1        2 
   2  chr2_39064158     ASom    A    G        0      0        2 
   2  chr2_39064158     HCab    A    G        0      0        2 
   2  chr2_39064158     HPrz    A    G        0      0        2 
   2  chr2_39064158     ZBoe    A    G        0      0        2 
   2  chr2_39064158     ZGre    A    G        0      0        2 
   2  chr2_39064158     ZHar    A    G        0      0        2 
   2  chr2_39064158   Sample    A    G        0      0        2 
   2  chr2_39064988     AAsi    C    T        0      0        2 
   2  chr2_39064988     AKia    C    T        0      0        2 
   2  chr2_39064988     AOna    C    T        0      0        2 
   2  chr2_39064988     ASom    C    T        0      0        2 
   2  chr2_39064988     HCab    C    T        1      2        2 
   2  chr2_39064988     HPrz    C    T        1      2        2 
   2  chr2_39064988     ZBoe    C    T        0      0        2 
   2  chr2_39064988     ZGre    C    T        0      0        2 
   2  chr2_39064988     ZHar    C    T        0      0        2 
   2  chr2_39064988   Sample    C    T        0      0        2 
   2  chr2_39065103     AAsi    G    A        0      0        2 
   2  chr2_39065103     AKia    G    A        0      0        2 
   2  chr2_39065103     AOna    G    A        0      0        2 
   2  chr2_39065103     ASom    G    A        0      0        2 
   2  chr2_39065103     HCab    G    A        1      2        2 
   2  chr2_39065103     HPrz    G    A        1      2        2 
   2  chr2_39065103     ZBoe    G    A        0      0        2 
   2  chr2_39065103     ZGre    G    A        0      0        2 
   2  chr2_39065103     ZHar    G    A        0      0        2 
   2  chr2_39065103   Sample    G    A        0      0        2 
   2  chr2_39065974     AAsi    A    G        0      0        2 
   2  chr2_39065974     AKia    A    G        0      0        2 
   2  chr2_39065974     AOna    A    G        0      0        2 
   2  chr2_39065974     ASom    A    G        0      0        2 
   2  chr2_39065974     HCab    A    G        0      0        2 
   2  chr2_39065974     HPrz    A    G      0.5      1        2 
   2  chr2_39065974     ZBoe    A    G        0      0        2 
   2  chr2_39065974     ZGre    A    G        0      0        2 
   2  chr2_39065974     ZHar    A    G        0      0        2 
   2  chr2_39065974   Sample    A    G        0      0        2 
   2  chr2_39072072     AAsi    A    G        0      0        2 
   2  chr2_39072072     AKia    A    G        0      0        2 
   2  chr2_39072072     AOna    A    G        0      0        2 
   2  chr2_39072072     ASom    A    G        0      0        2 
   2  chr2_39072072     HCab    A    G        1      2        2 
   2  chr2_39072072     HPrz    A    G        0      0        2 
   2  chr2_39072072     ZBoe    A    G        0      0        2 
   2  chr2_39072072     ZGre    A    G        0      0        2 
   2  chr2_39072072     ZHar    A    G        0      0        2 
   2  chr2_39072072   Sample    A    G        0      0        2 
   2  chr2_39076390     AAsi    T    C        0      0        2 
   2  chr2_39076390     AKia    T    C        0      0        2 
   2  chr2_39076390     AOna    T    C        0      0        2 
   2  chr2_39076390     ASom    T    C        0      0        2 
   2  chr2_39076390     HCab    T    C        1      2        2 
   2  chr2_39076390     HPrz    T    C        1      2        2 
   2  chr2_39076390     ZBoe    T    C        0      0        2 
   2  chr2_39076390     ZGre    T    C        0      0        2 
   2  chr2_39076390     ZHar    T    C        0      0        2 
   2  chr2_39076390   Sample    T    C        0      0        2 
   2  chr2_39079354     AAsi    G    A        0      0        2 
   2  chr2_39079354     AKia    G    A        0      0        2 
   2  chr2_39079354     AOna    G    A        0      0        2 
   2  chr2_39079354     ASom    G    A        0      0        2 
   2  chr2_39079354     HCab    G    A        0      0        2 
   2  chr2_39079354     HPrz    G    A        0      0        2 
   2  chr2_39079354     ZBoe    G    A        0      0        2 
   2  chr2_39079354     ZGre    G    A      0.5      1        2 
   2  chr2_39079354     ZHar    G    A        0      0        2 
   2  chr2_39079354   Sample    G    A        0      0        2 
   2  chr2_39090901     AAsi    G    C        0      0        2 
   2  chr2_39090901     AKia    G    C        0      0        2 
   2  chr2_39090901     AOna    G    C        0      0        2 
   2  chr2_39090901     ASom    G    C        1      2        2 
   2  chr2_39090901     HCab    G    C        0      0        2 
   2  chr2_39090901     HPrz    G    C        0      0        2 
   2  chr2_39090901     ZBoe    G    C        0      0        2 
   2  chr2_39090901     ZGre    G    C        0      0        2 
   2  chr2_39090901     ZHar    G    C        0      0        2 
   2  chr2_39090901   Sample    G    C        0      0        2 
   2  chr2_39092923     AAsi    A    G        0      0        2 
   2  chr2_39092923     AKia    A    G        0      0        2 
   2  chr2_39092923     AOna    A    G      0.5      1        2 
   2  chr2_39092923     ASom    A    G        0      0        2 
   2  chr2_39092923     HCab    A    G        0      0        2 
   2  chr2_39092923     HPrz    A    G        0      0        2 
   2  chr2_39092923     ZBoe    A    G        0      0        2 
   2  chr2_39092923     ZGre    A    G        0      0        2 
   2  chr2_39092923     ZHar    A    G        0      0        2 
   2  chr2_39092923   Sample    A    G        0      0        2 
   2  chr2_39097727     AAsi    A    C        0      0        2 
   2  chr2_39097727     AKia    A    C        0      0        2 
   2  chr2_39097727     AOna    A    C      0.5      1        2 
   2  chr2_39097727     ASom    A    C        0      0        2 
   2  chr2_39097727     HCab    A    C        1      2        2 
   2  chr2_39097727     HPrz    A    C        1      2        2 
   2  chr2_39097727     ZBoe    A    C        1      2        2 
   2  chr2_39097727     ZGre    A    C        0      0        2 
   2  chr2_39097727     ZHar    A    C        0      0        2 
   2  chr2_39097727   Sample    A    C        0      0        2 
   2  chr2_39098170     AAsi    C    A        0      0        2 
   2  chr2_39098170     AKia    C    A        0      0        2 
   2  chr2_39098170     AOna    C    A        0      0        2 
   2  chr2_39098170     ASom    C    A        0      0        2 
   2  chr2_39098170     HCab    C    A        0      0        2 
   2  chr2_39098170     HPrz    C    A      0.5      1        2 
   2  chr2_39098170     ZBoe    C    A        0      0        2 
   2  chr2_39098170     ZGre    C    A        0      0        2 
   2  chr2_39098170     ZHar    C    A        0      0        2 
   2  chr2_39098170   Sample    C    A        0      0        2 
   2  chr2_39099849     AAsi    A    G        0      0        2 
   2  chr2_39099849     AKia    A    G        0      0        2 
   2  chr2_39099849     AOna    A    G        0      0        2 
   2  chr2_39099849     ASom    A    G        0      0        2 
   2  chr2_39099849     HCab    A    G        0      0        2 
   2  chr2_39099849     HPrz    A    G        0      0        2 
   2  chr2_39099849     ZBoe    A    G        0      0        2 
   2  chr2_39099849     ZGre    A    G        1      2        2 
   2  chr2_39099849     ZHar    A    G        0      0        2 
   2  chr2_39099849   Sample    A    G        0      0        2 
   2  chr2_39102581     AAsi    T    C        0      0        2 
   2  chr2_39102581     AKia    T    C        0      0        2 
   2  chr2_39102581     AOna    T    C        0      0        2 
   2  chr2_39102581     ASom    T    C        0      0        2 
   2  chr2_39102581     HCab    T    C        0      0        2 
   2  chr2_39102581     HPrz    T    C      0.5      1        2 
   2  chr2_39102581     ZBoe    T    C        0      0        2 
   2  chr2_39102581     ZGre    T    C        0      0        2 
   2  chr2_39102581     ZHar    T    C        0      0        2 
   2  chr2_39102581   Sample    T    C        0      0        2 
   2  chr2_39107730     AAsi    T    C        0      0        2 
   2  chr2_39107730     AKia    T    C        0      0        2 
   2  chr2_39107730     AOna    T    C        0      0        2 
   2  chr2_39107730     ASom    T    C        0      0        2 
   2  chr2_39107730     HCab    T    C        0      0        2 
   2  chr2_39107730     HPrz    T    C        0      0        2 
   2  chr2_39107730     ZBoe    T    C        0      0        2 
   2  chr2_39107730     ZGre    T    C      0.5      1        2 
   2  chr2_39107730     ZHar    T    C        0      0        2 
   2  chr2_39107730   Sample    T    C        0      0        2 
   2  chr2_39110416     AAsi    C    T        0      0        2 
   2  chr2_39110416     AKia    C    T        0      0        2 
   2  chr2_39110416     AOna    C    T        0      0        2 
   2  chr2_39110416     ASom    C    T        0      0        2 
   2  chr2_39110416     HCab    C    T        0      0        2 
   2  chr2_39110416     HPrz    C    T        0      0        2 
   2  chr2_39110416     ZBoe    C    T      0.5      1        2 
   2  chr2_39110416     ZGre    C    T        0      0        2 
   2  chr2_39110416     ZHar    C    T        0      0        2 
   2  chr2_39110416   Sample    C    T        0      0        2 
   2  chr2_39113118     AAsi    C    T        0      0        2 
   2  chr2_39113118     AKia    C    T        0      0        2 
   2  chr2_39113118     AOna    C    T        0      0        2 
   2  chr2_39113118     ASom    C    T        0      0        2 
   2  chr2_39113118     HCab    C    T        0      0        2 
   2  chr2_39113118     HPrz    C    T        0      0        2 
   2  chr2_39113118     ZBoe    C    T        1      2        2 
   2  chr2_39113118     ZGre    C    T        1      2        2 
   2  chr2_39113118     ZHar    C    T        1      2        2 
   2  chr2_39113118   Sample    C    T        0      0        2 
   2  chr2_39114853     AAsi    G    T      0.5      1        2 
   2  chr2_39114853     AKia    G    T        0      0        2 
   2  chr2_39114853     AOna    G    T        0      0        2 
   2  chr2_39114853     ASom    G    T        0      0        2 
   2  chr2_39114853     HCab    G    T        0      0        2 
   2  chr2_39114853     HPrz    G    T        0      0        2 
   2  chr2_39114853     ZBoe    G    T        0      0        2 
   2  chr2_39114853     ZGre    G    T        0      0        2 
   2  chr2_39114853     ZHar    G    T        0      0        2 
   2  chr2_39114853   Sample    G    T        0      0        2 
   2  chr2_39115930     AAsi    T    C        0      0        2 
   2  chr2_39115930     AKia    T    C        0      0        2 
   2  chr2_39115930     AOna    T    C      0.5      1        2 
   2  chr2_39115930     ASom    T    C        0      0        2 
   2  chr2_39115930     HCab    T    C        0      0        2 
   2  chr2_39115930     HPrz    T    C        0      0        2 
   2  chr2_39115930     ZBoe    T    C        1      2        2 
   2  chr2_39115930     ZGre    T    C        0      0        2 
   2  chr2_39115930     ZHar    T    C        0      0        2 
   2  chr2_39115930   Sample    T    C        0      0        2 
   2  chr2_39123547     AAsi    T    C        0      0        2 
   2  chr2_39123547     AKia    T    C        1      2        2 
   2  chr2_39123547     AOna    T    C        1      2        2 
   2  chr2_39123547     ASom    T    C        0      0        2 
   2  chr2_39123547     HCab    T    C        0      0        2 
   2  chr2_39123547     HPrz    T    C        0      0        2 
   2  chr2_39123547     ZBoe    T    C        0      0        2 
   2  chr2_39123547     ZGre    T    C        0      0        2 
   2  chr2_39123547     ZHar    T    C        0      0        2 
   2  chr2_39123547   Sample    T    C        0      0        2 
   2  chr2_39131215     AAsi    T    C        0      0        2 
   2  chr2_39131215     AKia    T    C        0      0        2 
   2  chr2_39131215     AOna    T    C        0      0        2 
   2  chr2_39131215     ASom    T    C        0      0        2 
   2  chr2_39131215     HCab    T    C        1      2        2 
   2  chr2_39131215     HPrz    T    C        1      2        2 
   2  chr2_39131215     ZBoe    T    C        0      0        2 
   2  chr2_39131215     ZGre    T    C        0      0        2 
   2  chr2_39131215     ZHar    T    C        1      2        2 
   2  chr2_39131215   Sample    T    C        0      0        2 
   2  chr2_39141625     AAsi    G    A        1      2        2 
   2  chr2_39141625     AKia    G    A        0      0        2 
   2  chr2_39141625     AOna    G    A        0      0        2 
   2  chr2_39141625     ASom    G    A        1      2        2 
   2  chr2_39141625     HCab    G    A        0      0        2 
   2  chr2_39141625     HPrz    G    A        0      0        2 
   2  chr2_39141625     ZBoe    G    A        0      0        2 
   2  chr2_39141625     ZGre    G    A        0      0        2 
   2  chr2_39141625     ZHar    G    A        0      0        2 
   2  chr2_39141625   Sample    G    A        1      2        2 
   2  chr2_39145804     AAsi    C    G        1      2        2 
   2  chr2_39145804     AKia    C    G        0      0        2 
   2  chr2_39145804     AOna    C    G        0      0        2 
   2  chr2_39145804     ASom    C    G        0      0        2 
   2  chr2_39145804     HCab    C    G        0      0        2 
   2  chr2_39145804     HPrz    C    G        0      0        2 
   2  chr2_39145804     ZBoe    C    G        0      0        2 
   2  chr2_39145804     ZGre    C    G        0      0        2 
   2  chr2_39145804     ZHar    C    G        0      0        2 
   2  chr2_39145804   Sample    C    G        1      2        2 
   2  chr2_39147272     AAsi    G    C        0      0        2 
   2  chr2_39147272     AKia    G    C        0      0        2 
   2  chr2_39147272     AOna    G    C        1      2        2 
   2  chr2_39147272     ASom    G    C        0      0        2 
   2  chr2_39147272     HCab    G    C        0      0        2 
   2  chr2_39147272     HPrz    G    C        0      0        2 
   2  chr2_39147272     ZBoe    G    C        0      0        2 
   2  chr2_39147272     ZGre    G    C        0      0        2 
   2  chr2_39147272     ZHar    G    C        0      0        2 
   2  chr2_39147272   Sample    G    C        0      0        2 
   2  chr2_39147510     AAsi    A    G        0      0        2 
   2  chr2_39147510     AKia    A    G        0      0        2 
   2  chr2_39147510     AOna    A    G      0.5      1        2 
   2  chr2_39147510     ASom    A    G        0      0        2 
   2  chr2_39147510     HCab    A    G        1      2        2 
   2  chr2_39147510     HPrz    A    G        1      2        2 
   2  chr2_39147510     ZBoe    A    G        0      0        2 
   2  chr2_39147510     ZGre    A    G        0      0        2 
   2  chr2_39147510     ZHar    A    G        0      0        2 
   2  chr2_39147510   Sample    A    G        0      0        2 
   2  chr2_39149554     AAsi    T    A        0      0        2 
   2  chr2_39149554     AKia    T    A        0      0        2 
   2  chr2_39149554     AOna    T    A        0      0        2 
   2  chr2_39149554     ASom    T    A        0      0        2 
   2  chr2_39149554     HCab    T    A        0      0        2 
   2  chr2_39149554     HPrz    T    A        0      0        2 
   2  chr2_39149554     ZBoe    T    A      0.5      1        2 
   2  chr2_39149554     ZGre    T    A        0      0        2 
   2  chr2_39149554     ZHar    T    A        0      0        2 
   2  chr2_39149554   Sample    T    A        0      0        2 
   2  chr2_39153807     AAsi    C    A        0      0        2 
   2  chr2_39153807     AKia    C    A        0      0        2 
   2  chr2_39153807     AOna    C    A        0      0        2 
   2  chr2_39153807     ASom    C    A        0      0        2 
   2  chr2_39153807     HCab    C    A        1      2        2 
   2  chr2_39153807     HPrz    C    A        1      2        2 
   2  chr2_39153807     ZBoe    C    A        0      0        2 
   2  chr2_39153807     ZGre    C    A        0      0        2 
   2  chr2_39153807     ZHar    C    A        0      0        2 
   2  chr2_39153807   Sample    C    A        0      0        2 
   2  chr2_39156940     AAsi    G    A        0      0        2 
   2  chr2_39156940     AKia    G    A        0      0        2 
   2  chr2_39156940     AOna    G    A        0      0        2 
   2  chr2_39156940     ASom    G    A        0      0        2 
   2  chr2_39156940     HCab    G    A        1      2        2 
   2  chr2_39156940     HPrz    G    A        0      0        2 
   2  chr2_39156940     ZBoe    G    A        0      0        2 
   2  chr2_39156940     ZGre    G    A        0      0        2 
   2  chr2_39156940     ZHar    G    A        0      0        2 
   2  chr2_39156940   Sample    G    A        0      0        2 
   2  chr2_39157460     AAsi    G    A        0      0        2 
   2  chr2_39157460     AKia    G    A        0      0        2 
   2  chr2_39157460     AOna    G    A        0      0        2 
   2  chr2_39157460     ASom    G    A        0      0        2 
   2  chr2_39157460     HCab    G    A        1      2        2 
   2  chr2_39157460     HPrz    G    A        1      2        2 
   2  chr2_39157460     ZBoe    G    A        0      0        2 
   2  chr2_39157460     ZGre    G    A        0      0        2 
   2  chr2_39157460     ZHar    G    A        0      0        2 
   2  chr2_39157460   Sample    G    A        0      0        2 
   2  chr2_39164886     AAsi    T    C        0      0        2 
   2  chr2_39164886     AKia    T    C        0      0        2 
   2  chr2_39164886     AOna    T    C        0      0        2 
   2  chr2_39164886     ASom    T    C        0      0        2 
   2  chr2_39164886     HCab    T    C        1      2        2 
   2  chr2_39164886     HPrz    T    C        0      0        2 
   2  chr2_39164886     ZBoe    T    C        0      0        2 
   2  chr2_39164886     ZGre    T    C        0      0        2 
   2  chr2_39164886     ZHar    T    C        0      0        2 
   2  chr2_39164886   Sample    T    C        0      0        2 
   2  chr2_39173561     AAsi    A    G        1      2        2 
   2  chr2_39173561     AKia    A    G        1      2        2 
   2  chr2_39173561     AOna    A    G        1      2        2 
   2  chr2_39173561     ASom    A    G        1      2        2 
   2  chr2_39173561     HCab    A    G        0      0        2 
   2  chr2_39173561     HPrz    A    G        0      0        2 
   2  chr2_39173561     ZBoe    A    G        0      0        2 
   2  chr2_39173561     ZGre    A    G        0      0        2 
   2  chr2_39173561     ZHar    A    G        0      0        2 
   2  chr2_39173561   Sample    A    G        1      2        2 
   2  chr2_39181568     AAsi    A    G        0      0        2 
   2  chr2_39181568     AKia    A    G        1      2        2 
   2  chr2_39181568     AOna    A    G        0      0        2 
   2  chr2_39181568     ASom    A    G        0      0        2 
   2  chr2_39181568     HCab    A    G        0      0        2 
   2  chr2_39181568     HPrz    A    G        0      0        2 
   2  chr2_39181568     ZBoe    A    G        0      0        2 
   2  chr2_39181568     ZGre    A    G        0      0        2 
   2  chr2_39181568     ZHar    A    G        0      0        2 
   2  chr2_39181568   Sample    A    G        0      0        2 
   2  chr2_39182347     AAsi    T    C        0      0        2 
   2  chr2_39182347     AKia    T    C        0      0        2 
   2  chr2_39182347     AOna    T    C        0      0        2 
   2  chr2_39182347     ASom    T    C        0      0        2 
   2  chr2_39182347     HCab    T    C        0      0        2 
   2  chr2_39182347     HPrz    T    C        0      0        2 
   2  chr2_39182347     ZBoe    T    C        0      0        2 
   2  chr2_39182347     ZGre    T    C        0      0        2 
   2  chr2_39182347     ZHar    T    C        1      2        2 
   2  chr2_39182347   Sample    T    C        0      0        2 
   2  chr2_39185307     AAsi    G    A        0      0        2 
   2  chr2_39185307     AKia    G    A        0      0        2 
   2  chr2_39185307     AOna    G    A        0      0        2 
   2  chr2_39185307     ASom    G    A        0      0        2 
   2  chr2_39185307     HCab    G    A        0      0        2 
   2  chr2_39185307     HPrz    G    A        0      0        2 
   2  chr2_39185307     ZBoe    G    A        0      0        2 
   2  chr2_39185307     ZGre    G    A      0.5      1        2 
   2  chr2_39185307     ZHar    G    A        0      0        2 
   2  chr2_39185307   Sample    G    A        0      0        2 
   2  chr2_39190744     AAsi    C    G        0      0        2 
   2  chr2_39190744     AKia    C    G        0      0        2 
   2  chr2_39190744     AOna    C    G        0      0        2 
   2  chr2_39190744     ASom    C    G        0      0        2 
   2  chr2_39190744     HCab    C    G        1      2        2 
   2  chr2_39190744     HPrz    C    G      0.5      1        2 
   2  chr2_39190744     ZBoe    C    G        0      0        2 
   2  chr2_39190744     ZGre    C    G        0      0        2 
   2  chr2_39190744     ZHar    C    G        0      0        2 
   2  chr2_39190744   Sample    C    G        0      0        2 
   2  chr2_39192438     AAsi    A    G        0      0        2 
   2  chr2_39192438     AKia    A    G        0      0        2 
   2  chr2_39192438     AOna    A    G        0      0        2 
   2  chr2_39192438     ASom    A    G        0      0        2 
   2  chr2_39192438     HCab    A    G        1      2        2 
   2  chr2_39192438     HPrz    A    G        1      2        2 
   2  chr2_39192438     ZBoe    A    G        0      0        2 
   2  chr2_39192438     ZGre    A    G        0      0        2 
   2  chr2_39192438     ZHar    A    G        0      0        2 
   2  chr2_39192438   Sample    A    G        0      0        2 
   2  chr2_39192637     AAsi    C    T        0      0        2 
   2  chr2_39192637     AKia    C    T        0      0        2 
   2  chr2_39192637     AOna    C    T        0      0        2 
   2  chr2_39192637     ASom    C    T      0.5      1        2 
   2  chr2_39192637     HCab    C    T        0      0        2 
   2  chr2_39192637     HPrz    C    T        0      0        2 
   2  chr2_39192637     ZBoe    C    T        0      0        2 
   2  chr2_39192637     ZGre    C    T        0      0        2 
   2  chr2_39192637     ZHar    C    T        0      0        2 
   2  chr2_39192637   Sample    C    T        0      0        2 
   2  chr2_39193169     AAsi    C    A        1      2        2 
   2  chr2_39193169     AKia    C    A        0      0        2 
   2  chr2_39193169     AOna    C    A        0      0        2 
   2  chr2_39193169     ASom    C    A        1      2        2 
   2  chr2_39193169     HCab    C    A        0      0        2 
   2  chr2_39193169     HPrz    C    A        0      0        2 
   2  chr2_39193169     ZBoe    C    A        0      0        2 
   2  chr2_39193169     ZGre    C    A        0      0        2 
   2  chr2_39193169     ZHar    C    A        0      0        2 
   2  chr2_39193169   Sample    C    A        1      2        2 
   2  chr2_39193751     AAsi    T    A        0      0        2 
   2  chr2_39193751     AKia    T    A        0      0        2 
   2  chr2_39193751     AOna    T    A        0      0        2 
   2  chr2_39193751     ASom    T    A      0.5      1        2 
   2  chr2_39193751     HCab    T    A        0      0        2 
   2  chr2_39193751     HPrz    T    A        0      0        2 
   2  chr2_39193751     ZBoe    T    A        0      0        2 
   2  chr2_39193751     ZGre    T    A        0      0        2 
   2  chr2_39193751     ZHar    T    A        0      0        2 
   2  chr2_39193751   Sample    T    A        0      0        2 
   2  chr2_39198376     AAsi    A    G        0      0        2 
   2  chr2_39198376     AKia    A    G      0.5      1        2 
   2  chr2_39198376     AOna    A    G      0.5      1        2 
   2  chr2_39198376     ASom    A    G        0      0        2 
   2  chr2_39198376     HCab    A    G        0      0        2 
   2  chr2_39198376     HPrz    A    G        0      0        2 
   2  chr2_39198376     ZBoe    A    G        0      0        2 
   2  chr2_39198376     ZGre    A    G        0      0        2 
   2  chr2_39198376     ZHar    A    G        0      0        2 
   2  chr2_39198376   Sample    A    G        0      0        2 
   2  chr2_39199700     AAsi    A    G        0      0        2 
   2  chr2_39199700     AKia    A    G      0.5      1        2 
   2  chr2_39199700     AOna    A    G      0.5      1        2 
   2  chr2_39199700     ASom    A    G        0      0        2 
   2  chr2_39199700     HCab    A    G        0      0        2 
   2  chr2_39199700     HPrz    A    G        0      0        2 
   2  chr2_39199700     ZBoe    A    G        0      0        2 
   2  chr2_39199700     ZGre    A    G        0      0        2 
   2  chr2_39199700     ZHar    A    G        0      0        2 
   2  chr2_39199700   Sample    A    G        0      0        2 
   2  chr2_39209683     AAsi    A    G        0      0        2 
   2  chr2_39209683     AKia    A    G        0      0        2 
   2  chr2_39209683     AOna    A    G        0      0        2 
   2  chr2_39209683     ASom    A    G        0      0        2 
   2  chr2_39209683     HCab    A    G        1      2        2 
   2  chr2_39209683     HPrz    A    G        1      2        2 
   2  chr2_39209683     ZBoe    A    G        0      0        2 
   2  chr2_39209683     ZGre    A    G        0      0        2 
   2  chr2_39209683     ZHar    A    G        0      0        2 
   2  chr2_39209683   Sample    A    G        0      0        2 
   2  chr2_39214159     AAsi    T    C        1      2        2 
   2  chr2_39214159     AKia    T    C        0      0        2 
   2  chr2_39214159     AOna    T    C        0      0        2 
   2  chr2_39214159     ASom    T    C        1      2        2 
   2  chr2_39214159     HCab    T    C        0      0        2 
   2  chr2_39214159     HPrz    T    C        0      0        2 
   2  chr2_39214159     ZBoe    T    C        0      0        2 
   2  chr2_39214159     ZGre    T    C        0      0        2 
   2  chr2_39214159     ZHar    T    C        0      0        2 
   2  chr2_39214159   Sample    T    C        1      2        2 
   2  chr2_39220895     AAsi    A    G        0      0        2 
   2  chr2_39220895     AKia    A    G        0      0        2 
   2  chr2_39220895     AOna    A    G        0      0        2 
   2  chr2_39220895     ASom    A    G        0      0        2 
   2  chr2_39220895     HCab    A    G        1      2        2 
   2  chr2_39220895     HPrz    A    G        0      0        2 
   2  chr2_39220895     ZBoe    A    G        0      0        2 
   2  chr2_39220895     ZGre    A    G      0.5      1        2 
   2  chr2_39220895     ZHar    A    G        0      0        2 
   2  chr2_39220895   Sample    A    G        0      0        2 
   2  chr2_39222765     AAsi    A    G        0      0        2 
   2  chr2_39222765     AKia    A    G        0      0        2 
   2  chr2_39222765     AOna    A    G        0      0        2 
   2  chr2_39222765     ASom    A    G        0      0        2 
   2  chr2_39222765     HCab    A    G        0      0        2 
   2  chr2_39222765     HPrz    A    G        0      0        2 
   2  chr2_39222765     ZBoe    A    G        0      0        2 
   2  chr2_39222765     ZGre    A    G      0.5      1        2 
   2  chr2_39222765     ZHar    A    G        0      0        2 
   2  chr2_39222765   Sample    A    G        0      0        2 
   2  chr2_39223410     AAsi    G    C        0      0        2 
   2  chr2_39223410     AKia    G    C        0      0        2 
   2  chr2_39223410     AOna    G    C        0      0        2 
   2  chr2_39223410     ASom    G    C        0      0        2 
   2  chr2_39223410     HCab    G    C        1      2        2 
   2  chr2_39223410     HPrz    G    C        0      0        2 
   2  chr2_39223410     ZBoe    G    C        0      0        2 
   2  chr2_39223410     ZGre    G    C        0      0        2 
   2  chr2_39223410     ZHar    G    C        0      0        2 
   2  chr2_39223410   Sample    G    C        0      0        2 
   2  chr2_39227875     AAsi    T    C        0      0        2 
   2  chr2_39227875     AKia    T    C        0      0        2 
   2  chr2_39227875     AOna    T    C        0      0        2 
   2  chr2_39227875     ASom    T    C        0      0        2 
   2  chr2_39227875     HCab    T    C        1      2        2 
   2  chr2_39227875     HPrz    T    C        1      2        2 
   2  chr2_39227875     ZBoe    T    C        0      0        2 
   2  chr2_39227875     ZGre    T    C        0      0        2 
   2  chr2_39227875     ZHar    T    C        0      0        2 
   2  chr2_39227875   Sample    T    C        0      0        2 
   2  chr2_39229193     AAsi    G    C        0      0        2 
   2  chr2_39229193     AKia    G    C        0      0        2 
   2  chr2_39229193     AOna    G    C      0.5      1        2 
   2  chr2_39229193     ASom    G    C        0      0        2 
   2  chr2_39229193     HCab    G    C        0      0        2 
   2  chr2_39229193     HPrz    G    C        0      0        2 
   2  chr2_39229193     ZBoe    G    C        0      0        2 
   2  chr2_39229193     ZGre    G    C        0      0        2 
   2  chr2_39229193     ZHar    G    C        0      0        2 
   2  chr2_39229193   Sample    G    C        0      0        2 
   2  chr2_39236900     AAsi    T    C        0      0        2 
   2  chr2_39236900     AKia    T    C        0      0        2 
   2  chr2_39236900     AOna    T    C        0      0        2 
   2  chr2_39236900     ASom    T    C        1      2        2 
   2  chr2_39236900     HCab    T    C        0      0        2 
   2  chr2_39236900     HPrz    T    C        0      0        2 
   2  chr2_39236900     ZBoe    T    C        0      0        2 
   2  chr2_39236900     ZGre    T    C        0      0        2 
   2  chr2_39236900     ZHar    T    C        0      0        2 
   2  chr2_39236900   Sample    T    C        0      0        2 
   2  chr2_39237644     AAsi    A    G        0      0        2 
   2  chr2_39237644     AKia    A    G        0      0        2 
   2  chr2_39237644     AOna    A    G        0      0        2 
   2  chr2_39237644     ASom    A    G        0      0        2 
   2  chr2_39237644     HCab    A    G        1      2        2 
   2  chr2_39237644     HPrz    A    G        1      2        2 
   2  chr2_39237644     ZBoe    A    G        0      0        2 
   2  chr2_39237644     ZGre    A    G        0      0        2 
   2  chr2_39237644     ZHar    A    G        0      0        2 
   2  chr2_39237644   Sample    A    G        0      0        2 
   2  chr2_39240700     AAsi    A    G        0      0        2 
   2  chr2_39240700     AKia    A    G        0      0        2 
   2  chr2_39240700     AOna    A    G        0      0        2 
   2  chr2_39240700     ASom    A    G        0      0        2 
   2  chr2_39240700     HCab    A    G        1      2        2 
   2  chr2_39240700     HPrz    A    G        1      2        2 
   2  chr2_39240700     ZBoe    A    G        0      0        2 
   2  chr2_39240700     ZGre    A    G        0      0        2 
   2  chr2_39240700     ZHar    A    G        0      0        2 
   2  chr2_39240700   Sample    A    G        0      0        2 
   2  chr2_39243849     AAsi    T    C        0      0        2 
   2  chr2_39243849     AKia    T    C        0      0        2 
   2  chr2_39243849     AOna    T    C        0      0        2 
   2  chr2_39243849     ASom    T    C        0      0        2 
   2  chr2_39243849     HCab    T    C        0      0        2 
   2  chr2_39243849     HPrz    T    C      0.5      1        2 
   2  chr2_39243849     ZBoe    T    C        0      0        2 
   2  chr2_39243849     ZGre    T    C        0      0        2 
   2  chr2_39243849     ZHar    T    C        0      0        2 
   2  chr2_39243849   Sample    T    C        0      0        2 
   2  chr2_39244453     AAsi    A    G        0      0        2 
   2  chr2_39244453     AKia    A    G        0      0        2 
   2  chr2_39244453     AOna    A    G        0      0        2 
   2  chr2_39244453     ASom    A    G        0      0        2 
   2  chr2_39244453     HCab    A    G        0      0        2 
   2  chr2_39244453     HPrz    A    G        0      0        2 
   2  chr2_39244453     ZBoe    A    G        1      2        2 
   2  chr2_39244453     ZGre    A    G        0      0        2 
   2  chr2_39244453     ZHar    A    G        0      0        2 
   2  chr2_39244453   Sample    A    G        0      0        2 
   2  chr2_39246018     AAsi    G    A        0      0        2 
   2  chr2_39246018     AKia    G    A        0      0        2 
   2  chr2_39246018     AOna    G    A        0      0        2 
   2  chr2_39246018     ASom    G    A        0      0        2 
   2  chr2_39246018     HCab    G    A        0      0        2 
   2  chr2_39246018     HPrz    G    A        0      0        2 
   2  chr2_39246018     ZBoe    G    A        1      2        2 
   2  chr2_39246018     ZGre    G    A        0      0        2 
   2  chr2_39246018     ZHar    G    A        0      0        2 
   2  chr2_39246018   Sample    G    A        0      0        2 
   2  chr2_39246029     AAsi    C    G        0      0        2 
   2  chr2_39246029     AKia    C    G        0      0        2 
   2  chr2_39246029     AOna    C    G        0      0        2 
   2  chr2_39246029     ASom    C    G        0      0        2 
   2  chr2_39246029     HCab    C    G        0      0        2 
   2  chr2_39246029     HPrz    C    G      0.5      1        2 
   2  chr2_39246029     ZBoe    C    G        0      0        2 
   2  chr2_39246029     ZGre    C    G        0      0        2 
   2  chr2_39246029     ZHar    C    G        0      0        2 
   2  chr2_39246029   Sample    C    G        0      0        2 
   2  chr2_39254839     AAsi    G    C        0      0        2 
   2  chr2_39254839     AKia    G    C        0      0        2 
   2  chr2_39254839     AOna    G    C        0      0        2 
   2  chr2_39254839     ASom    G    C        0      0        2 
   2  chr2_39254839     HCab    G    C        0      0        2 
   2  chr2_39254839     HPrz    G    C        0      0        2 
   2  chr2_39254839     ZBoe    G    C        0      0        2 
   2  chr2_39254839     ZGre    G    C      0.5      1        2 
   2  chr2_39254839     ZHar    G    C        0      0        2 
   2  chr2_39254839   Sample    G    C        0      0        2 
   2  chr2_39255002     AAsi    C    T        0      0        2 
   2  chr2_39255002     AKia    C    T        0      0        2 
   2  chr2_39255002     AOna    C    T        0      0        2 
   2  chr2_39255002     ASom    C    T        0      0        2 
   2  chr2_39255002     HCab    C    T        0      0        2 
   2  chr2_39255002     HPrz    C    T        0      0        2 
   2  chr2_39255002     ZBoe    C    T      0.5      1        2 
   2  chr2_39255002     ZGre    C    T        1      2        2 
   2  chr2_39255002     ZHar    C    T        1      2        2 
   2  chr2_39255002   Sample    C    T        0      0        2 
   2  chr2_39255895     AAsi    G    A        0      0        2 
   2  chr2_39255895     AKia    G    A        0      0        2 
   2  chr2_39255895     AOna    G    A        0      0        2 
   2  chr2_39255895     ASom    G    A      0.5      1        2 
   2  chr2_39255895     HCab    G    A        0      0        2 
   2  chr2_39255895     HPrz    G    A        0      0        2 
   2  chr2_39255895     ZBoe    G    A        0      0        2 
   2  chr2_39255895     ZGre    G    A        0      0        2 
   2  chr2_39255895     ZHar    G    A        0      0        2 
   2  chr2_39255895   Sample    G    A        0      0        2 
   2  chr2_39256101     AAsi    T    C        0      0        2 
   2  chr2_39256101     AKia    T    C        1      2        2 
   2  chr2_39256101     AOna    T    C        0      0        2 
   2  chr2_39256101     ASom    T    C        0      0        2 
   2  chr2_39256101     HCab    T    C        0      0        2 
   2  chr2_39256101     HPrz    T    C        0      0        2 
   2  chr2_39256101     ZBoe    T    C        0      0        2 
   2  chr2_39256101     ZGre    T    C        0      0        2 
   2  chr2_39256101     ZHar    T    C        0      0        2 
   2  chr2_39256101   Sample    T    C        0      0        2 
   2  chr2_39258140     AAsi    T    C        0      0        2 
   2  chr2_39258140     AKia    T    C        0      0        2 
   2  chr2_39258140     AOna    T    C        0      0        2 
   2  chr2_39258140     ASom    T    C        0      0        2 
   2  chr2_39258140     HCab    T    C        1      2        2 
   2  chr2_39258140     HPrz    T    C        1      2        2 
   2  chr2_39258140     ZBoe    T    C        0      0        2 
   2  chr2_39258140     ZGre    T    C        0      0        2 
   2  chr2_39258140     ZHar    T    C        0      0        2 
   2  chr2_39258140   Sample    T    C        0      0        2 
   2  chr2_39259876     AAsi    C    T        0      0        2 
   2  chr2_39259876     AKia    C    T        0      0        2 
   2  chr2_39259876     AOna    C    T        0      0        2 
   2  chr2_39259876     ASom    C    T        0      0        2 
   2  chr2_39259876     HCab    C    T        0      0        2 
   2  chr2_39259876     HPrz    C    T        0      0        2 
   2  chr2_39259876     ZBoe    C    T        0      0        2 
   2  chr2_39259876     ZGre    C    T        0      0        2 
   2  chr2_39259876     ZHar    C    T      0.5      1        2 
   2  chr2_39259876   Sample    C    T        0      0        2 
   2  chr2_39265495     AAsi    C    T        0      0        2 
   2  chr2_39265495     AKia    C    T        1      2        2 
   2  chr2_39265495     AOna    C    T        0      0        2 
   2  chr2_39265495     ASom    C    T        0      0        2 
   2  chr2_39265495     HCab    C    T        0      0        2 
   2  chr2_39265495     HPrz    C    T        0      0        2 
   2  chr2_39265495     ZBoe    C    T        0      0        2 
   2  chr2_39265495     ZGre    C    T        0      0        2 
   2  chr2_39265495     ZHar    C    T        0      0        2 
   2  chr2_39265495   Sample    C    T        0      0        2 
   2  chr2_39268317     AAsi    T    C        0      0        2 
   2  chr2_39268317     AKia    T    C        0      0        2 
   2  chr2_39268317     AOna    T    C        0      0        2 
   2  chr2_39268317     ASom    T    C        0      0        2 
   2  chr2_39268317     HCab    T    C        0      0        2 
   2  chr2_39268317     HPrz    T    C        0      0        2 
   2  chr2_39268317     ZBoe    T    C        1      2        2 
   2  chr2_39268317     ZGre    T    C        0      0        2 
   2  chr2_39268317     ZHar    T    C        0      0        2 
   2  chr2_39268317   Sample    T    C        0      0        2 
   2  chr2_39269704     AAsi    G    C        0      0        2 
   2  chr2_39269704     AKia    G    C        0      0        2 
   2  chr2_39269704     AOna    G    C        0      0        2 
   2  chr2_39269704     ASom    G    C        0      0        2 
   2  chr2_39269704     HCab    G    C        0      0        2 
   2  chr2_39269704     HPrz    G    C        0      0        2 
   2  chr2_39269704     ZBoe    G    C        0      0        2 
   2  chr2_39269704     ZGre    G    C      0.5      1        2 
   2  chr2_39269704     ZHar    G    C        0      0        2 
   2  chr2_39269704   Sample    G    C        0      0        2 
   2  chr2_39282281     AAsi    C    T        0      0        2 
   2  chr2_39282281     AKia    C    T        0      0        2 
   2  chr2_39282281     AOna    C    T        0      0        2 
   2  chr2_39282281     ASom    C    T        0      0        2 
   2  chr2_39282281     HCab    C    T        0      0        2 
   2  chr2_39282281     HPrz    C    T        0      0        2 
   2  chr2_39282281     ZBoe    C    T        1      2        2 
   2  chr2_39282281     ZGre    C    T        0      0        2 
   2  chr2_39282281     ZHar    C    T        0      0        2 
   2  chr2_39282281   Sample    C    T        0      0        2 
   2  chr2_39284366     AAsi    A    G        0      0        2 
   2  chr2_39284366     AKia    A    G        0      0        2 
   2  chr2_39284366     AOna    A    G        0      0        2 
   2  chr2_39284366     ASom    A    G        0      0        2 
   2  chr2_39284366     HCab    A    G        0      0        2 
   2  chr2_39284366     HPrz    A    G        0      0        2 
   2  chr2_39284366     ZBoe    A    G        1      2        2 
   2  chr2_39284366     ZGre    A    G        0      0        2 
   2  chr2_39284366     ZHar    A    G        1      2        2 
   2  chr2_39284366   Sample    A    G        0      0        2 
   2  chr2_39284862     AAsi    C    G        0      0        2 
   2  chr2_39284862     AKia    C    G        0      0        2 
   2  chr2_39284862     AOna    C    G        0      0        2 
   2  chr2_39284862     ASom    C    G        0      0        2 
   2  chr2_39284862     HCab    C    G        0      0        2 
   2  chr2_39284862     HPrz    C    G        0      0        2 
   2  chr2_39284862     ZBoe    C    G        0      0        2 
   2  chr2_39284862     ZGre    C    G      0.5      1        2 
   2  chr2_39284862     ZHar    C    G        0      0        2 
   2  chr2_39284862   Sample    C    G        0      0        2 
   2  chr2_39286495     AAsi    T    C        0      0        2 
   2  chr2_39286495     AKia    T    C        0      0        2 
   2  chr2_39286495     AOna    T    C        0      0        2 
   2  chr2_39286495     ASom    T    C        1      2        2 
   2  chr2_39286495     HCab    T    C        0      0        2 
   2  chr2_39286495     HPrz    T    C        0      0        2 
   2  chr2_39286495     ZBoe    T    C        0      0        2 
   2  chr2_39286495     ZGre    T    C        0      0        2 
   2  chr2_39286495     ZHar    T    C        0      0        2 
   2  chr2_39286495   Sample    T    C        0      0        2 
   2  chr2_39288092     AAsi    C    A        0      0        2 
   2  chr2_39288092     AKia    C    A        0      0        2 
   2  chr2_39288092     AOna    C    A        0      0        2 
   2  chr2_39288092     ASom    C    A        0      0        2 
   2  chr2_39288092     HCab    C    A        0      0        2 
   2  chr2_39288092     HPrz    C    A        0      0        2 
   2  chr2_39288092     ZBoe    C    A        1      2        2 
   2  chr2_39288092     ZGre    C    A        0      0        2 
   2  chr2_39288092     ZHar    C    A        0      0        2 
   2  chr2_39288092   Sample    C    A        0      0        2 
   2  chr2_39289271     AAsi    T    C        0      0        2 
   2  chr2_39289271     AKia    T    C        0      0        2 
   2  chr2_39289271     AOna    T    C        0      0        2 
   2  chr2_39289271     ASom    T    C        0      0        2 
   2  chr2_39289271     HCab    T    C        0      0        2 
   2  chr2_39289271     HPrz    T    C        0      0        2 
   2  chr2_39289271     ZBoe    T    C        0      0        2 
   2  chr2_39289271     ZGre    T    C        0      0        2 
   2  chr2_39289271     ZHar    T    C      0.5      1        2 
   2  chr2_39289271   Sample    T    C        0      0        2 
   2  chr2_39296887     AAsi    C    A        0      0        2 
   2  chr2_39296887     AKia    C    A        0      0        2 
   2  chr2_39296887     AOna    C    A        0      0        2 
   2  chr2_39296887     ASom    C    A        0      0        2 
   2  chr2_39296887     HCab    C    A        0      0        2 
   2  chr2_39296887     HPrz    C    A        0      0        2 
   2  chr2_39296887     ZBoe    C    A        0      0        2 
   2  chr2_39296887     ZGre    C    A      0.5      1        2 
   2  chr2_39296887     ZHar    C    A        0      0        2 
   2  chr2_39296887   Sample    C    A        0      0        2 
   2  chr2_39300070     AAsi    A    G        0      0        2 
   2  chr2_39300070     AKia    A    G        0      0        2 
   2  chr2_39300070     AOna    A    G        0      0        2 
   2  chr2_39300070     ASom    A    G        0      0        2 
   2  chr2_39300070     HCab    A    G        0      0        2 
   2  chr2_39300070     HPrz    A    G        0      0        2 
   2  chr2_39300070     ZBoe    A    G        0      0        2 
   2  chr2_39300070     ZGre    A    G        0      0        2 
   2  chr2_39300070     ZHar    A    G      0.5      1        2 
   2  chr2_39300070   Sample    A    G        0      0        2 
   2  chr2_39302186     AAsi    C    G        0      0        2 
   2  chr2_39302186     AKia    C    G        1      2        2 
   2  chr2_39302186     AOna    C    G        1      2        2 
   2  chr2_39302186     ASom    C    G        0      0        2 
   2  chr2_39302186     HCab    C    G        0      0        2 
   2  chr2_39302186     HPrz    C    G        0      0        2 
   2  chr2_39302186     ZBoe    C    G        0      0        2 
   2  chr2_39302186     ZGre    C    G        0      0        2 
   2  chr2_39302186     ZHar    C    G        0      0        2 
   2  chr2_39302186   Sample    C    G        0      0        2 
   2  chr2_39303797     AAsi    C    A      0.5      1        2 
   2  chr2_39303797     AKia    C    A        0      0        2 
   2  chr2_39303797     AOna    C    A        0      0        2 
   2  chr2_39303797     ASom    C    A        0      0        2 
   2  chr2_39303797     HCab    C    A        0      0        2 
   2  chr2_39303797     HPrz    C    A        0      0        2 
   2  chr2_39303797     ZBoe    C    A        0      0        2 
   2  chr2_39303797     ZGre    C    A        0      0        2 
   2  chr2_39303797     ZHar    C    A        0      0        2 
   2  chr2_39303797   Sample    C    A        0      0        2 
   2  chr2_39307458     AAsi    G    C      0.5      1        2 
   2  chr2_39307458     AKia    G    C        0      0        2 
   2  chr2_39307458     AOna    G    C        0      0        2 
   2  chr2_39307458     ASom    G    C        0      0        2 
   2  chr2_39307458     HCab    G    C        0      0        2 
   2  chr2_39307458     HPrz    G    C        0      0        2 
   2  chr2_39307458     ZBoe    G    C        0      0        2 
   2  chr2_39307458     ZGre    G    C        0      0        2 
   2  chr2_39307458     ZHar    G    C        0      0        2 
   2  chr2_39307458   Sample    G    C        0      0        2 
   2  chr2_39309309     AAsi    T    G        0      0        2 
   2  chr2_39309309     AKia    T    G        1      2        2 
   2  chr2_39309309     AOna    T    G        0      0        2 
   2  chr2_39309309     ASom    T    G        0      0        2 
   2  chr2_39309309     HCab    T    G        0      0        2 
   2  chr2_39309309     HPrz    T    G        0      0        2 
   2  chr2_39309309     ZBoe    T    G        0      0        2 
   2  chr2_39309309     ZGre    T    G        0      0        2 
   2  chr2_39309309     ZHar    T    G        0      0        2 
   2  chr2_39309309   Sample    T    G        0      0        2 
   2  chr2_39309562     AAsi    C    A        0      0        2 
   2  chr2_39309562     AKia    C    A        0      0        2 
   2  chr2_39309562     AOna    C    A        0      0        2 
   2  chr2_39309562     ASom    C    A        0      0        2 
   2  chr2_39309562     HCab    C    A        0      0        2 
   2  chr2_39309562     HPrz    C    A        0      0        2 
   2  chr2_39309562     ZBoe    C    A        1      2        2 
   2  chr2_39309562     ZGre    C    A        0      0        2 
   2  chr2_39309562     ZHar    C    A        0      0        2 
   2  chr2_39309562   Sample    C    A        0      0        2 
   2  chr2_39320050     AAsi    C    T        0      0        2 
   2  chr2_39320050     AKia    C    T        0      0        2 
   2  chr2_39320050     AOna    C    T        0      0        2 
   2  chr2_39320050     ASom    C    T        0      0        2 
   2  chr2_39320050     HCab    C    T        1      2        2 
   2  chr2_39320050     HPrz    C    T        1      2        2 
   2  chr2_39320050     ZBoe    C    T        0      0        2 
   2  chr2_39320050     ZGre    C    T        0      0        2 
   2  chr2_39320050     ZHar    C    T        0      0        2 
   2  chr2_39320050   Sample    C    T        0      0        2 
   2  chr2_39338787     AAsi    T    C        0      0        2 
   2  chr2_39338787     AKia    T    C        0      0        2 
   2  chr2_39338787     AOna    T    C        0      0        2 
   2  chr2_39338787     ASom    T    C        0      0        2 
   2  chr2_39338787     HCab    T    C        0      0        2 
   2  chr2_39338787     HPrz    T    C        0      0        2 
   2  chr2_39338787     ZBoe    T    C        0      0        2 
   2  chr2_39338787     ZGre    T    C        1      2        2 
   2  chr2_39338787     ZHar    T    C        0      0        2 
   2  chr2_39338787   Sample    T    C        0      0        2 
   2  chr2_39340391     AAsi    T    C        0      0        2 
   2  chr2_39340391     AKia    T    C        0      0        2 
   2  chr2_39340391     AOna    T    C        0      0        2 
   2  chr2_39340391     ASom    T    C        0      0        2 
   2  chr2_39340391     HCab    T    C        1      2        2 
   2  chr2_39340391     HPrz    T    C        0      0        2 
   2  chr2_39340391     ZBoe    T    C        0      0        2 
   2  chr2_39340391     ZGre    T    C        0      0        2 
   2  chr2_39340391     ZHar    T    C        0      0        2 
   2  chr2_39340391   Sample    T    C        0      0        2 
   2  chr2_39342374     AAsi    G    A        0      0        2 
   2  chr2_39342374     AKia    G    A        0      0        2 
   2  chr2_39342374     AOna    G    A        0      0        2 
   2  chr2_39342374     ASom    G    A        0      0        2 
   2  chr2_39342374     HCab    G    A        0      0        2 
   2  chr2_39342374     HPrz    G    A        0      0        2 
   2  chr2_39342374     ZBoe    G    A        0      0        2 
   2  chr2_39342374     ZGre    G    A      0.5      1        2 
   2  chr2_39342374     ZHar    G    A        0      0        2 
   2  chr2_39342374   Sample    G    A        0      0        2 
   2  chr2_39355993     AAsi    G    C        0      0        2 
   2  chr2_39355993     AKia    G    C        0      0        2 
   2  chr2_39355993     AOna    G    C        0      0        2 
```
