## Supplementary File 7. Zonkey (Schubert et al. 2017) report for donkey specimen Ancient7. for "No genetic evidence yet for hinnies at Mazongshan (400-160 BCE), northwestern China": incl_ts.frq.strat (part 32 of 296)

```
   2  chr2_39355993     ASom    G    C        0      0        2 
   2  chr2_39355993     HCab    G    C        1      2        2 
   2  chr2_39355993     HPrz    G    C        1      2        2 
   2  chr2_39355993     ZBoe    G    C        0      0        2 
   2  chr2_39355993     ZGre    G    C        0      0        2 
   2  chr2_39355993     ZHar    G    C        0      0        2 
   2  chr2_39355993   Sample    G    C        0      0        2 
   2  chr2_39358754     AAsi    C    A        0      0        2 
   2  chr2_39358754     AKia    C    A        0      0        2 
   2  chr2_39358754     AOna    C    A        0      0        2 
   2  chr2_39358754     ASom    C    A        0      0        2 
   2  chr2_39358754     HCab    C    A        1      2        2 
   2  chr2_39358754     HPrz    C    A        0      0        2 
   2  chr2_39358754     ZBoe    C    A        0      0        2 
   2  chr2_39358754     ZGre    C    A        0      0        2 
   2  chr2_39358754     ZHar    C    A        0      0        2 
   2  chr2_39358754   Sample    C    A        0      0        2 
   2  chr2_39370328     AAsi    G    A        1      2        2 
   2  chr2_39370328     AKia    G    A        0      0        2 
   2  chr2_39370328     AOna    G    A        0      0        2 
   2  chr2_39370328     ASom    G    A        1      2        2 
   2  chr2_39370328     HCab    G    A        0      0        2 
   2  chr2_39370328     HPrz    G    A        0      0        2 
   2  chr2_39370328     ZBoe    G    A        0      0        2 
   2  chr2_39370328     ZGre    G    A        0      0        2 
   2  chr2_39370328     ZHar    G    A        0      0        2 
   2  chr2_39370328   Sample    G    A        1      2        2 
   2  chr2_39373714     AAsi    G    A        0      0        2 
   2  chr2_39373714     AKia    G    A        0      0        2 
   2  chr2_39373714     AOna    G    A        0      0        2 
   2  chr2_39373714     ASom    G    A        0      0        2 
   2  chr2_39373714     HCab    G    A        0      0        2 
   2  chr2_39373714     HPrz    G    A        0      0        2 
   2  chr2_39373714     ZBoe    G    A        1      2        2 
   2  chr2_39373714     ZGre    G    A        0      0        2 
   2  chr2_39373714     ZHar    G    A        0      0        2 
   2  chr2_39373714   Sample    G    A        0      0        2 
   2  chr2_39376698     AAsi    A    G        0      0        2 
   2  chr2_39376698     AKia    A    G        0      0        2 
   2  chr2_39376698     AOna    A    G        0      0        2 
   2  chr2_39376698     ASom    A    G        0      0        2 
   2  chr2_39376698     HCab    A    G        1      2        2 
   2  chr2_39376698     HPrz    A    G        1      2        2 
   2  chr2_39376698     ZBoe    A    G        0      0        2 
   2  chr2_39376698     ZGre    A    G        0      0        2 
   2  chr2_39376698     ZHar    A    G        0      0        2 
   2  chr2_39376698   Sample    A    G        1      2        2 
   2  chr2_39383994     AAsi    T    C        0      0        2 
   2  chr2_39383994     AKia    T    C        0      0        2 
   2  chr2_39383994     AOna    T    C        0      0        2 
   2  chr2_39383994     ASom    T    C        0      0        2 
   2  chr2_39383994     HCab    T    C        0      0        2 
   2  chr2_39383994     HPrz    T    C        0      0        2 
   2  chr2_39383994     ZBoe    T    C        0      0        2 
   2  chr2_39383994     ZGre    T    C      0.5      1        2 
   2  chr2_39383994     ZHar    T    C        0      0        2 
   2  chr2_39383994   Sample    T    C        0      0        2 
   2  chr2_39385961     AAsi    G    A        0      0        2 
   2  chr2_39385961     AKia    G    A        0      0        2 
   2  chr2_39385961     AOna    G    A        0      0        2 
   2  chr2_39385961     ASom    G    A        0      0        2 
   2  chr2_39385961     HCab    G    A        0      0        2 
   2  chr2_39385961     HPrz    G    A        0      0        2 
   2  chr2_39385961     ZBoe    G    A        0      0        2 
   2  chr2_39385961     ZGre    G    A        0      0        2 
   2  chr2_39385961     ZHar    G    A      0.5      1        2 
   2  chr2_39385961   Sample    G    A        0      0        2 
   2  chr2_39388424     AAsi    C    T        0      0        2 
   2  chr2_39388424     AKia    C    T        0      0        2 
   2  chr2_39388424     AOna    C    T        0      0        2 
   2  chr2_39388424     ASom    C    T        0      0        2 
   2  chr2_39388424     HCab    C    T        0      0        2 
   2  chr2_39388424     HPrz    C    T        0      0        2 
   2  chr2_39388424     ZBoe    C    T        0      0        2 
   2  chr2_39388424     ZGre    C    T        0      0        2 
   2  chr2_39388424     ZHar    C    T      0.5      1        2 
   2  chr2_39388424   Sample    C    T        0      0        2 
   2  chr2_39391756     AAsi    C    T        0      0        2 
   2  chr2_39391756     AKia    C    T        0      0        2 
   2  chr2_39391756     AOna    C    T        0      0        2 
   2  chr2_39391756     ASom    C    T        0      0        2 
   2  chr2_39391756     HCab    C    T        1      2        2 
   2  chr2_39391756     HPrz    C    T        1      2        2 
   2  chr2_39391756     ZBoe    C    T        0      0        2 
   2  chr2_39391756     ZGre    C    T        0      0        2 
   2  chr2_39391756     ZHar    C    T        0      0        2 
   2  chr2_39391756   Sample    C    T        0      0        2 
   2  chr2_39396353     AAsi    G    C        0      0        2 
   2  chr2_39396353     AKia    G    C        0      0        2 
   2  chr2_39396353     AOna    G    C        0      0        2 
   2  chr2_39396353     ASom    G    C        0      0        2 
   2  chr2_39396353     HCab    G    C        1      2        2 
   2  chr2_39396353     HPrz    G    C        1      2        2 
   2  chr2_39396353     ZBoe    G    C        0      0        2 
   2  chr2_39396353     ZGre    G    C        0      0        2 
   2  chr2_39396353     ZHar    G    C        0      0        2 
   2  chr2_39396353   Sample    G    C        0      0        2 
   2  chr2_39406296     AAsi    C    G        0      0        2 
   2  chr2_39406296     AKia    C    G        0      0        2 
   2  chr2_39406296     AOna    C    G        0      0        2 
   2  chr2_39406296     ASom    C    G        0      0        2 
   2  chr2_39406296     HCab    C    G        1      2        2 
   2  chr2_39406296     HPrz    C    G        1      2        2 
   2  chr2_39406296     ZBoe    C    G        0      0        2 
   2  chr2_39406296     ZGre    C    G        0      0        2 
   2  chr2_39406296     ZHar    C    G        0      0        2 
   2  chr2_39406296   Sample    C    G        0      0        2 
   2  chr2_39406555     AAsi    G    A        0      0        2 
   2  chr2_39406555     AKia    G    A        0      0        2 
   2  chr2_39406555     AOna    G    A        0      0        2 
   2  chr2_39406555     ASom    G    A        0      0        2 
   2  chr2_39406555     HCab    G    A        1      2        2 
   2  chr2_39406555     HPrz    G    A        1      2        2 
   2  chr2_39406555     ZBoe    G    A        0      0        2 
   2  chr2_39406555     ZGre    G    A        0      0        2 
   2  chr2_39406555     ZHar    G    A        0      0        2 
   2  chr2_39406555   Sample    G    A        0      0        2 
   2  chr2_39409282     AAsi    C    A        0      0        2 
   2  chr2_39409282     AKia    C    A        0      0        2 
   2  chr2_39409282     AOna    C    A        0      0        2 
   2  chr2_39409282     ASom    C    A        0      0        2 
   2  chr2_39409282     HCab    C    A        0      0        2 
   2  chr2_39409282     HPrz    C    A        0      0        2 
   2  chr2_39409282     ZBoe    C    A        0      0        2 
   2  chr2_39409282     ZGre    C    A      0.5      1        2 
   2  chr2_39409282     ZHar    C    A        0      0        2 
   2  chr2_39409282   Sample    C    A        0      0        2 
   2  chr2_39414164     AAsi    G    A        0      0        2 
   2  chr2_39414164     AKia    G    A        0      0        2 
   2  chr2_39414164     AOna    G    A        0      0        2 
   2  chr2_39414164     ASom    G    A        0      0        2 
   2  chr2_39414164     HCab    G    A        1      2        2 
   2  chr2_39414164     HPrz    G    A        1      2        2 
   2  chr2_39414164     ZBoe    G    A        0      0        2 
   2  chr2_39414164     ZGre    G    A        0      0        2 
   2  chr2_39414164     ZHar    G    A        0      0        2 
   2  chr2_39414164   Sample    G    A        0      0        2 
   2  chr2_39415645     AAsi    T    C        0      0        2 
   2  chr2_39415645     AKia    T    C        0      0        2 
   2  chr2_39415645     AOna    T    C        0      0        2 
   2  chr2_39415645     ASom    T    C        0      0        2 
   2  chr2_39415645     HCab    T    C        0      0        2 
   2  chr2_39415645     HPrz    T    C        0      0        2 
   2  chr2_39415645     ZBoe    T    C        0      0        2 
   2  chr2_39415645     ZGre    T    C        0      0        2 
   2  chr2_39415645     ZHar    T    C        1      2        2 
   2  chr2_39415645   Sample    T    C        0      0        2 
   2  chr2_39424053     AAsi    T    C        0      0        2 
   2  chr2_39424053     AKia    T    C        0      0        2 
   2  chr2_39424053     AOna    T    C        0      0        2 
   2  chr2_39424053     ASom    T    C        0      0        2 
   2  chr2_39424053     HCab    T    C        0      0        2 
   2  chr2_39424053     HPrz    T    C        0      0        2 
   2  chr2_39424053     ZBoe    T    C        0      0        2 
   2  chr2_39424053     ZGre    T    C      0.5      1        2 
   2  chr2_39424053     ZHar    T    C        0      0        2 
   2  chr2_39424053   Sample    T    C        0      0        2 
   2  chr2_39426613     AAsi    A    G        0      0        2 
   2  chr2_39426613     AKia    A    G        0      0        2 
   2  chr2_39426613     AOna    A    G        0      0        2 
   2  chr2_39426613     ASom    A    G        0      0        2 
   2  chr2_39426613     HCab    A    G        1      2        2 
   2  chr2_39426613     HPrz    A    G        0      0        2 
   2  chr2_39426613     ZBoe    A    G        0      0        2 
   2  chr2_39426613     ZGre    A    G        0      0        2 
   2  chr2_39426613     ZHar    A    G        0      0        2 
   2  chr2_39426613   Sample    A    G        0      0        2 
   2  chr2_39426644     AAsi    C    T        0      0        2 
   2  chr2_39426644     AKia    C    T        1      2        2 
   2  chr2_39426644     AOna    C    T        1      2        2 
   2  chr2_39426644     ASom    C    T        0      0        2 
   2  chr2_39426644     HCab    C    T        0      0        2 
   2  chr2_39426644     HPrz    C    T        0      0        2 
   2  chr2_39426644     ZBoe    C    T        0      0        2 
   2  chr2_39426644     ZGre    C    T        0      0        2 
   2  chr2_39426644     ZHar    C    T        0      0        2 
   2  chr2_39426644   Sample    C    T        0      0        2 
   2  chr2_39431612     AAsi    C    A        0      0        2 
   2  chr2_39431612     AKia    C    A        0      0        2 
   2  chr2_39431612     AOna    C    A        0      0        2 
   2  chr2_39431612     ASom    C    A        0      0        2 
   2  chr2_39431612     HCab    C    A        1      2        2 
   2  chr2_39431612     HPrz    C    A        1      2        2 
   2  chr2_39431612     ZBoe    C    A        0      0        2 
   2  chr2_39431612     ZGre    C    A        0      0        2 
   2  chr2_39431612     ZHar    C    A        0      0        2 
   2  chr2_39431612   Sample    C    A        0      0        2 
   2  chr2_39433866     AAsi    G    A        0      0        2 
   2  chr2_39433866     AKia    G    A        0      0        2 
   2  chr2_39433866     AOna    G    A        0      0        2 
   2  chr2_39433866     ASom    G    A        1      2        2 
   2  chr2_39433866     HCab    G    A        0      0        2 
   2  chr2_39433866     HPrz    G    A        0      0        2 
   2  chr2_39433866     ZBoe    G    A        0      0        2 
   2  chr2_39433866     ZGre    G    A        0      0        2 
   2  chr2_39433866     ZHar    G    A        0      0        2 
   2  chr2_39433866   Sample    G    A        1      2        2 
   2  chr2_39434297     AAsi    A    G        0      0        2 
   2  chr2_39434297     AKia    A    G        0      0        2 
   2  chr2_39434297     AOna    A    G        0      0        2 
   2  chr2_39434297     ASom    A    G        0      0        2 
   2  chr2_39434297     HCab    A    G        0      0        2 
   2  chr2_39434297     HPrz    A    G        0      0        2 
   2  chr2_39434297     ZBoe    A    G        0      0        2 
   2  chr2_39434297     ZGre    A    G      0.5      1        2 
   2  chr2_39434297     ZHar    A    G        0      0        2 
   2  chr2_39434297   Sample    A    G        0      0        2 
   2  chr2_39441742     AAsi    G    A        0      0        2 
   2  chr2_39441742     AKia    G    A        1      2        2 
   2  chr2_39441742     AOna    G    A        1      2        2 
   2  chr2_39441742     ASom    G    A        0      0        2 
   2  chr2_39441742     HCab    G    A        0      0        2 
   2  chr2_39441742     HPrz    G    A        0      0        2 
   2  chr2_39441742     ZBoe    G    A        0      0        2 
   2  chr2_39441742     ZGre    G    A        0      0        2 
   2  chr2_39441742     ZHar    G    A        0      0        2 
   2  chr2_39441742   Sample    G    A        0      0        2 
   2  chr2_39442441     AAsi    A    G        0      0        2 
   2  chr2_39442441     AKia    A    G        0      0        2 
   2  chr2_39442441     AOna    A    G        0      0        2 
   2  chr2_39442441     ASom    A    G        0      0        2 
   2  chr2_39442441     HCab    A    G        0      0        2 
   2  chr2_39442441     HPrz    A    G        0      0        2 
   2  chr2_39442441     ZBoe    A    G        0      0        2 
   2  chr2_39442441     ZGre    A    G      0.5      1        2 
   2  chr2_39442441     ZHar    A    G        0      0        2 
   2  chr2_39442441   Sample    A    G        0      0        2 
   2  chr2_39443608     AAsi    C    T        0      0        2 
   2  chr2_39443608     AKia    C    T        0      0        2 
   2  chr2_39443608     AOna    C    T        0      0        2 
   2  chr2_39443608     ASom    C    T        0      0        2 
   2  chr2_39443608     HCab    C    T        1      2        2 
   2  chr2_39443608     HPrz    C    T        1      2        2 
   2  chr2_39443608     ZBoe    C    T        0      0        2 
   2  chr2_39443608     ZGre    C    T        0      0        2 
   2  chr2_39443608     ZHar    C    T        0      0        2 
   2  chr2_39443608   Sample    C    T        0      0        2 
   2  chr2_39443621     AAsi    C    A        0      0        2 
   2  chr2_39443621     AKia    C    A        0      0        2 
   2  chr2_39443621     AOna    C    A        0      0        2 
   2  chr2_39443621     ASom    C    A        0      0        2 
   2  chr2_39443621     HCab    C    A        0      0        2 
   2  chr2_39443621     HPrz    C    A        0      0        2 
   2  chr2_39443621     ZBoe    C    A        1      2        2 
   2  chr2_39443621     ZGre    C    A        0      0        2 
   2  chr2_39443621     ZHar    C    A        0      0        2 
   2  chr2_39443621   Sample    C    A        0      0        2 
   2  chr2_39444425     AAsi    G    C        0      0        2 
   2  chr2_39444425     AKia    G    C        0      0        2 
   2  chr2_39444425     AOna    G    C        0      0        2 
   2  chr2_39444425     ASom    G    C        0      0        2 
   2  chr2_39444425     HCab    G    C        0      0        2 
   2  chr2_39444425     HPrz    G    C        0      0        2 
   2  chr2_39444425     ZBoe    G    C        0      0        2 
   2  chr2_39444425     ZGre    G    C        0      0        2 
   2  chr2_39444425     ZHar    G    C      0.5      1        2 
   2  chr2_39444425   Sample    G    C        0      0        2 
   2  chr2_39444505     AAsi    C    G        0      0        2 
   2  chr2_39444505     AKia    C    G        0      0        2 
   2  chr2_39444505     AOna    C    G        0      0        2 
   2  chr2_39444505     ASom    C    G        0      0        2 
   2  chr2_39444505     HCab    C    G        1      2        2 
   2  chr2_39444505     HPrz    C    G        1      2        2 
   2  chr2_39444505     ZBoe    C    G        0      0        2 
   2  chr2_39444505     ZGre    C    G        0      0        2 
   2  chr2_39444505     ZHar    C    G        0      0        2 
   2  chr2_39444505   Sample    C    G        0      0        2 
   2  chr2_39447231     AAsi    A    T        0      0        2 
   2  chr2_39447231     AKia    A    T        0      0        2 
   2  chr2_39447231     AOna    A    T        0      0        2 
   2  chr2_39447231     ASom    A    T        0      0        2 
   2  chr2_39447231     HCab    A    T        1      2        2 
   2  chr2_39447231     HPrz    A    T        0      0        2 
   2  chr2_39447231     ZBoe    A    T        0      0        2 
   2  chr2_39447231     ZGre    A    T        0      0        2 
   2  chr2_39447231     ZHar    A    T        0      0        2 
   2  chr2_39447231   Sample    A    T        0      0        2 
   2  chr2_39451652     AAsi    T    C        0      0        2 
   2  chr2_39451652     AKia    T    C        1      2        2 
   2  chr2_39451652     AOna    T    C        0      0        2 
   2  chr2_39451652     ASom    T    C        0      0        2 
   2  chr2_39451652     HCab    T    C        0      0        2 
   2  chr2_39451652     HPrz    T    C        0      0        2 
   2  chr2_39451652     ZBoe    T    C        0      0        2 
   2  chr2_39451652     ZGre    T    C        0      0        2 
   2  chr2_39451652     ZHar    T    C        0      0        2 
   2  chr2_39451652   Sample    T    C        0      0        2 
   2  chr2_39453214     AAsi    C    T        1      2        2 
   2  chr2_39453214     AKia    C    T        0      0        2 
   2  chr2_39453214     AOna    C    T        0      0        2 
   2  chr2_39453214     ASom    C    T        1      2        2 
   2  chr2_39453214     HCab    C    T        0      0        2 
   2  chr2_39453214     HPrz    C    T        0      0        2 
   2  chr2_39453214     ZBoe    C    T        0      0        2 
   2  chr2_39453214     ZGre    C    T        0      0        2 
   2  chr2_39453214     ZHar    C    T        0      0        2 
   2  chr2_39453214   Sample    C    T        0      0        2 
   2  chr2_39454573     AAsi    T    G        0      0        2 
   2  chr2_39454573     AKia    T    G        0      0        2 
   2  chr2_39454573     AOna    T    G        0      0        2 
   2  chr2_39454573     ASom    T    G        0      0        2 
   2  chr2_39454573     HCab    T    G        1      2        2 
   2  chr2_39454573     HPrz    T    G        1      2        2 
   2  chr2_39454573     ZBoe    T    G        0      0        2 
   2  chr2_39454573     ZGre    T    G        0      0        2 
   2  chr2_39454573     ZHar    T    G        0      0        2 
   2  chr2_39454573   Sample    T    G        0      0        2 
   2  chr2_39456665     AAsi    C    T        0      0        2 
   2  chr2_39456665     AKia    C    T        0      0        2 
   2  chr2_39456665     AOna    C    T      0.5      1        2 
   2  chr2_39456665     ASom    C    T        0      0        2 
   2  chr2_39456665     HCab    C    T        0      0        2 
   2  chr2_39456665     HPrz    C    T        0      0        2 
   2  chr2_39456665     ZBoe    C    T        0      0        2 
   2  chr2_39456665     ZGre    C    T        0      0        2 
   2  chr2_39456665     ZHar    C    T        0      0        2 
   2  chr2_39456665   Sample    C    T        0      0        2 
   2  chr2_39460918     AAsi    G    A        0      0        2 
   2  chr2_39460918     AKia    G    A        0      0        2 
   2  chr2_39460918     AOna    G    A        0      0        2 
   2  chr2_39460918     ASom    G    A        1      2        2 
   2  chr2_39460918     HCab    G    A        0      0        2 
   2  chr2_39460918     HPrz    G    A        0      0        2 
   2  chr2_39460918     ZBoe    G    A        0      0        2 
   2  chr2_39460918     ZGre    G    A        0      0        2 
   2  chr2_39460918     ZHar    G    A        0      0        2 
   2  chr2_39460918   Sample    G    A        0      0        2 
   2  chr2_39465653     AAsi    A    T      0.5      1        2 
   2  chr2_39465653     AKia    A    T        0      0        2 
   2  chr2_39465653     AOna    A    T        0      0        2 
   2  chr2_39465653     ASom    A    T        0      0        2 
   2  chr2_39465653     HCab    A    T        0      0        2 
   2  chr2_39465653     HPrz    A    T        0      0        2 
   2  chr2_39465653     ZBoe    A    T        0      0        2 
   2  chr2_39465653     ZGre    A    T        0      0        2 
   2  chr2_39465653     ZHar    A    T        0      0        2 
   2  chr2_39465653   Sample    A    T        0      0        2 
   2  chr2_39469461     AAsi    C    T        0      0        2 
   2  chr2_39469461     AKia    C    T        0      0        2 
   2  chr2_39469461     AOna    C    T        0      0        2 
   2  chr2_39469461     ASom    C    T        1      2        2 
   2  chr2_39469461     HCab    C    T        0      0        2 
   2  chr2_39469461     HPrz    C    T        0      0        2 
   2  chr2_39469461     ZBoe    C    T        0      0        2 
   2  chr2_39469461     ZGre    C    T        0      0        2 
   2  chr2_39469461     ZHar    C    T        0      0        2 
   2  chr2_39469461   Sample    C    T        0      0        2 
   2  chr2_39472264     AAsi    C    T        0      0        2 
   2  chr2_39472264     AKia    C    T        0      0        2 
   2  chr2_39472264     AOna    C    T        0      0        2 
   2  chr2_39472264     ASom    C    T        0      0        2 
   2  chr2_39472264     HCab    C    T        0      0        2 
   2  chr2_39472264     HPrz    C    T        0      0        2 
   2  chr2_39472264     ZBoe    C    T        1      2        2 
   2  chr2_39472264     ZGre    C    T        1      2        2 
   2  chr2_39472264     ZHar    C    T        1      2        2 
   2  chr2_39472264   Sample    C    T        0      0        2 
   2  chr2_39476298     AAsi    C    A        0      0        2 
   2  chr2_39476298     AKia    C    A        0      0        2 
   2  chr2_39476298     AOna    C    A        0      0        2 
   2  chr2_39476298     ASom    C    A        0      0        2 
   2  chr2_39476298     HCab    C    A        1      2        2 
   2  chr2_39476298     HPrz    C    A        1      2        2 
   2  chr2_39476298     ZBoe    C    A        0      0        2 
   2  chr2_39476298     ZGre    C    A        0      0        2 
   2  chr2_39476298     ZHar    C    A        0      0        2 
   2  chr2_39476298   Sample    C    A        0      0        2 
   2  chr2_39476457     AAsi    A    G        0      0        2 
   2  chr2_39476457     AKia    A    G        0      0        2 
   2  chr2_39476457     AOna    A    G        0      0        2 
   2  chr2_39476457     ASom    A    G        0      0        2 
   2  chr2_39476457     HCab    A    G        0      0        2 
   2  chr2_39476457     HPrz    A    G        0      0        2 
   2  chr2_39476457     ZBoe    A    G        0      0        2 
   2  chr2_39476457     ZGre    A    G        1      2        2 
   2  chr2_39476457     ZHar    A    G        0      0        2 
   2  chr2_39476457   Sample    A    G        0      0        2 
   2  chr2_39481153     AAsi    C    T        0      0        2 
   2  chr2_39481153     AKia    C    T      0.5      1        2 
   2  chr2_39481153     AOna    C    T        0      0        2 
   2  chr2_39481153     ASom    C    T        0      0        2 
   2  chr2_39481153     HCab    C    T        0      0        2 
   2  chr2_39481153     HPrz    C    T        0      0        2 
   2  chr2_39481153     ZBoe    C    T        0      0        2 
   2  chr2_39481153     ZGre    C    T        0      0        2 
   2  chr2_39481153     ZHar    C    T        0      0        2 
   2  chr2_39481153   Sample    C    T        0      0        2 
   2  chr2_39492848     AAsi    T    C        0      0        2 
   2  chr2_39492848     AKia    T    C        0      0        2 
   2  chr2_39492848     AOna    T    C        0      0        2 
   2  chr2_39492848     ASom    T    C        0      0        2 
   2  chr2_39492848     HCab    T    C        0      0        2 
   2  chr2_39492848     HPrz    T    C        0      0        2 
   2  chr2_39492848     ZBoe    T    C        0      0        2 
   2  chr2_39492848     ZGre    T    C        1      2        2 
   2  chr2_39492848     ZHar    T    C        0      0        2 
   2  chr2_39492848   Sample    T    C        0      0        2 
   2  chr2_39495203     AAsi    C    T        0      0        2 
   2  chr2_39495203     AKia    C    T        1      2        2 
   2  chr2_39495203     AOna    C    T        1      2        2 
   2  chr2_39495203     ASom    C    T        0      0        2 
   2  chr2_39495203     HCab    C    T        0      0        2 
   2  chr2_39495203     HPrz    C    T        0      0        2 
   2  chr2_39495203     ZBoe    C    T        0      0        2 
   2  chr2_39495203     ZGre    C    T        0      0        2 
   2  chr2_39495203     ZHar    C    T        0      0        2 
   2  chr2_39495203   Sample    C    T        0      0        2 
   2  chr2_39502326     AAsi    A    G        0      0        2 
   2  chr2_39502326     AKia    A    G        0      0        2 
   2  chr2_39502326     AOna    A    G        0      0        2 
   2  chr2_39502326     ASom    A    G        0      0        2 
   2  chr2_39502326     HCab    A    G        0      0        2 
   2  chr2_39502326     HPrz    A    G        0      0        2 
   2  chr2_39502326     ZBoe    A    G        0      0        2 
   2  chr2_39502326     ZGre    A    G      0.5      1        2 
   2  chr2_39502326     ZHar    A    G        0      0        2 
   2  chr2_39502326   Sample    A    G        1      2        2 
   2  chr2_39502899     AAsi    C    T        0      0        2 
   2  chr2_39502899     AKia    C    T        0      0        2 
   2  chr2_39502899     AOna    C    T        0      0        2 
   2  chr2_39502899     ASom    C    T        0      0        2 
   2  chr2_39502899     HCab    C    T        0      0        2 
   2  chr2_39502899     HPrz    C    T        0      0        2 
   2  chr2_39502899     ZBoe    C    T        0      0        2 
   2  chr2_39502899     ZGre    C    T      0.5      1        2 
   2  chr2_39502899     ZHar    C    T        0      0        2 
   2  chr2_39502899   Sample    C    T        0      0        2 
   2  chr2_39509395     AAsi    A    G        0      0        2 
   2  chr2_39509395     AKia    A    G        0      0        2 
   2  chr2_39509395     AOna    A    G        0      0        2 
   2  chr2_39509395     ASom    A    G        0      0        2 
   2  chr2_39509395     HCab    A    G        0      0        2 
   2  chr2_39509395     HPrz    A    G        0      0        2 
   2  chr2_39509395     ZBoe    A    G        1      2        2 
   2  chr2_39509395     ZGre    A    G        1      2        2 
   2  chr2_39509395     ZHar    A    G        1      2        2 
   2  chr2_39509395   Sample    A    G        0      0        2 
   2  chr2_39509960     AAsi    T    C        0      0        2 
   2  chr2_39509960     AKia    T    C        0      0        2 
   2  chr2_39509960     AOna    T    C        0      0        2 
   2  chr2_39509960     ASom    T    C        1      2        2 
   2  chr2_39509960     HCab    T    C        0      0        2 
   2  chr2_39509960     HPrz    T    C        0      0        2 
   2  chr2_39509960     ZBoe    T    C        0      0        2 
   2  chr2_39509960     ZGre    T    C        0      0        2 
   2  chr2_39509960     ZHar    T    C        0      0        2 
   2  chr2_39509960   Sample    T    C        0      0        2 
   2  chr2_39510554     AAsi    G    A        0      0        2 
   2  chr2_39510554     AKia    G    A      0.5      1        2 
   2  chr2_39510554     AOna    G    A        0      0        2 
   2  chr2_39510554     ASom    G    A        0      0        2 
   2  chr2_39510554     HCab    G    A        0      0        2 
   2  chr2_39510554     HPrz    G    A        0      0        2 
   2  chr2_39510554     ZBoe    G    A        0      0        2 
   2  chr2_39510554     ZGre    G    A        0      0        2 
   2  chr2_39510554     ZHar    G    A        0      0        2 
   2  chr2_39510554   Sample    G    A        0      0        2 
   2  chr2_39524296     AAsi    T    C        0      0        2 
   2  chr2_39524296     AKia    T    C        0      0        2 
   2  chr2_39524296     AOna    T    C      0.5      1        2 
   2  chr2_39524296     ASom    T    C        0      0        2 
   2  chr2_39524296     HCab    T    C        0      0        2 
   2  chr2_39524296     HPrz    T    C        0      0        2 
   2  chr2_39524296     ZBoe    T    C        0      0        2 
   2  chr2_39524296     ZGre    T    C        0      0        2 
   2  chr2_39524296     ZHar    T    C        0      0        2 
   2  chr2_39524296   Sample    T    C        0      0        2 
   2  chr2_39532375     AAsi    A    G        0      0        2 
   2  chr2_39532375     AKia    A    G        0      0        2 
   2  chr2_39532375     AOna    A    G        0      0        2 
   2  chr2_39532375     ASom    A    G        0      0        2 
   2  chr2_39532375     HCab    A    G        1      2        2 
   2  chr2_39532375     HPrz    A    G        1      2        2 
   2  chr2_39532375     ZBoe    A    G        0      0        2 
   2  chr2_39532375     ZGre    A    G        0      0        2 
   2  chr2_39532375     ZHar    A    G        0      0        2 
   2  chr2_39532375   Sample    A    G        0      0        2 
   2  chr2_39536209     AAsi    C    T        0      0        2 
   2  chr2_39536209     AKia    C    T        0      0        2 
   2  chr2_39536209     AOna    C    T        0      0        2 
   2  chr2_39536209     ASom    C    T        0      0        2 
   2  chr2_39536209     HCab    C    T        1      2        2 
   2  chr2_39536209     HPrz    C    T        1      2        2 
   2  chr2_39536209     ZBoe    C    T        0      0        2 
   2  chr2_39536209     ZGre    C    T        0      0        2 
   2  chr2_39536209     ZHar    C    T        0      0        2 
   2  chr2_39536209   Sample    C    T        0      0        2 
   2  chr2_39538506     AAsi    G    C        1      2        2 
   2  chr2_39538506     AKia    G    C        0      0        2 
   2  chr2_39538506     AOna    G    C        0      0        2 
   2  chr2_39538506     ASom    G    C        1      2        2 
   2  chr2_39538506     HCab    G    C        0      0        2 
   2  chr2_39538506     HPrz    G    C        0      0        2 
   2  chr2_39538506     ZBoe    G    C        0      0        2 
   2  chr2_39538506     ZGre    G    C        0      0        2 
   2  chr2_39538506     ZHar    G    C        0      0        2 
   2  chr2_39538506   Sample    G    C        1      2        2 
   2  chr2_39539504     AAsi    T    G        0      0        2 
   2  chr2_39539504     AKia    T    G        1      2        2 
   2  chr2_39539504     AOna    T    G      0.5      1        2 
   2  chr2_39539504     ASom    T    G        0      0        2 
   2  chr2_39539504     HCab    T    G        0      0        2 
   2  chr2_39539504     HPrz    T    G        0      0        2 
   2  chr2_39539504     ZBoe    T    G        0      0        2 
   2  chr2_39539504     ZGre    T    G        0      0        2 
   2  chr2_39539504     ZHar    T    G        0      0        2 
   2  chr2_39539504   Sample    T    G        0      0        2 
   2  chr2_39543553     AAsi    A    G        0      0        2 
   2  chr2_39543553     AKia    A    G        0      0        2 
   2  chr2_39543553     AOna    A    G        0      0        2 
   2  chr2_39543553     ASom    A    G        0      0        2 
   2  chr2_39543553     HCab    A    G        0      0        2 
   2  chr2_39543553     HPrz    A    G        0      0        2 
   2  chr2_39543553     ZBoe    A    G      0.5      1        2 
   2  chr2_39543553     ZGre    A    G        0      0        2 
   2  chr2_39543553     ZHar    A    G        0      0        2 
   2  chr2_39543553   Sample    A    G        0      0        2 
   2  chr2_39544623     AAsi    T    C        0      0        2 
   2  chr2_39544623     AKia    T    C        0      0        2 
   2  chr2_39544623     AOna    T    C      0.5      1        2 
   2  chr2_39544623     ASom    T    C        0      0        2 
   2  chr2_39544623     HCab    T    C        0      0        2 
   2  chr2_39544623     HPrz    T    C        0      0        2 
   2  chr2_39544623     ZBoe    T    C        0      0        2 
   2  chr2_39544623     ZGre    T    C        0      0        2 
   2  chr2_39544623     ZHar    T    C        0      0        2 
   2  chr2_39544623   Sample    T    C        0      0        2 
   2  chr2_39545465     AAsi    C    G        0      0        2 
   2  chr2_39545465     AKia    C    G        0      0        2 
   2  chr2_39545465     AOna    C    G        0      0        2 
   2  chr2_39545465     ASom    C    G        0      0        2 
   2  chr2_39545465     HCab    C    G        0      0        2 
   2  chr2_39545465     HPrz    C    G        0      0        2 
   2  chr2_39545465     ZBoe    C    G        0      0        2 
   2  chr2_39545465     ZGre    C    G        0      0        2 
   2  chr2_39545465     ZHar    C    G        1      2        2 
   2  chr2_39545465   Sample    C    G        0      0        2 
   2  chr2_39546320     AAsi    G    C        0      0        2 
   2  chr2_39546320     AKia    G    C        0      0        2 
   2  chr2_39546320     AOna    G    C        0      0        2 
   2  chr2_39546320     ASom    G    C        0      0        2 
   2  chr2_39546320     HCab    G    C        0      0        2 
   2  chr2_39546320     HPrz    G    C      0.5      1        2 
   2  chr2_39546320     ZBoe    G    C        0      0        2 
   2  chr2_39546320     ZGre    G    C        0      0        2 
   2  chr2_39546320     ZHar    G    C        0      0        2 
   2  chr2_39546320   Sample    G    C        0      0        2 
   2  chr2_39549450     AAsi    T    C        0      0        2 
   2  chr2_39549450     AKia    T    C        0      0        2 
   2  chr2_39549450     AOna    T    C        0      0        2 
   2  chr2_39549450     ASom    T    C        0      0        2 
   2  chr2_39549450     HCab    T    C        0      0        2 
   2  chr2_39549450     HPrz    T    C        0      0        2 
   2  chr2_39549450     ZBoe    T    C      0.5      1        2 
   2  chr2_39549450     ZGre    T    C        0      0        2 
   2  chr2_39549450     ZHar    T    C        0      0        2 
   2  chr2_39549450   Sample    T    C        0      0        2 
   2  chr2_39551501     AAsi    T    C        0      0        2 
   2  chr2_39551501     AKia    T    C        1      2        2 
   2  chr2_39551501     AOna    T    C      0.5      1        2 
   2  chr2_39551501     ASom    T    C        0      0        2 
   2  chr2_39551501     HCab    T    C        1      2        2 
   2  chr2_39551501     HPrz    T    C        1      2        2 
   2  chr2_39551501     ZBoe    T    C        0      0        2 
   2  chr2_39551501     ZGre    T    C        0      0        2 
   2  chr2_39551501     ZHar    T    C        0      0        2 
   2  chr2_39551501   Sample    T    C        0      0        2 
   2  chr2_39553101     AAsi    C    T        0      0        2 
   2  chr2_39553101     AKia    C    T        0      0        2 
   2  chr2_39553101     AOna    C    T        0      0        2 
   2  chr2_39553101     ASom    C    T        0      0        2 
   2  chr2_39553101     HCab    C    T        1      2        2 
   2  chr2_39553101     HPrz    C    T        1      2        2 
   2  chr2_39553101     ZBoe    C    T        0      0        2 
   2  chr2_39553101     ZGre    C    T        0      0        2 
   2  chr2_39553101     ZHar    C    T        0      0        2 
   2  chr2_39553101   Sample    C    T        0      0        2 
   2  chr2_39553607     AAsi    T    C        0      0        2 
   2  chr2_39553607     AKia    T    C        0      0        2 
   2  chr2_39553607     AOna    T    C        0      0        2 
   2  chr2_39553607     ASom    T    C        0      0        2 
   2  chr2_39553607     HCab    T    C        1      2        2 
   2  chr2_39553607     HPrz    T    C        1      2        2 
   2  chr2_39553607     ZBoe    T    C        0      0        2 
   2  chr2_39553607     ZGre    T    C        0      0        2 
   2  chr2_39553607     ZHar    T    C        0      0        2 
   2  chr2_39553607   Sample    T    C        0      0        2 
   2  chr2_39557864     AAsi    G    C        0      0        2 
   2  chr2_39557864     AKia    G    C        1      2        2 
   2  chr2_39557864     AOna    G    C        1      2        2 
   2  chr2_39557864     ASom    G    C        0      0        2 
   2  chr2_39557864     HCab    G    C        0      0        2 
   2  chr2_39557864     HPrz    G    C        0      0        2 
   2  chr2_39557864     ZBoe    G    C        0      0        2 
   2  chr2_39557864     ZGre    G    C        0      0        2 
   2  chr2_39557864     ZHar    G    C        0      0        2 
   2  chr2_39557864   Sample    G    C        0      0        2 
   2  chr2_39560474     AAsi    T    C        0      0        2 
   2  chr2_39560474     AKia    T    C        0      0        2 
   2  chr2_39560474     AOna    T    C        0      0        2 
   2  chr2_39560474     ASom    T    C        1      2        2 
   2  chr2_39560474     HCab    T    C        0      0        2 
   2  chr2_39560474     HPrz    T    C        0      0        2 
   2  chr2_39560474     ZBoe    T    C        0      0        2 
   2  chr2_39560474     ZGre    T    C        0      0        2 
   2  chr2_39560474     ZHar    T    C        0      0        2 
   2  chr2_39560474   Sample    T    C        0      0        2 
   2  chr2_39560555     AAsi    C    T        1      2        2 
   2  chr2_39560555     AKia    C    T        1      2        2 
   2  chr2_39560555     AOna    C    T        1      2        2 
   2  chr2_39560555     ASom    C    T        1      2        2 
   2  chr2_39560555     HCab    C    T        0      0        2 
   2  chr2_39560555     HPrz    C    T        0      0        2 
   2  chr2_39560555     ZBoe    C    T        0      0        2 
   2  chr2_39560555     ZGre    C    T        0      0        2 
   2  chr2_39560555     ZHar    C    T        0      0        2 
   2  chr2_39560555   Sample    C    T        1      2        2 
   2  chr2_39562438     AAsi    A    G        0      0        2 
   2  chr2_39562438     AKia    A    G        0      0        2 
   2  chr2_39562438     AOna    A    G        0      0        2 
   2  chr2_39562438     ASom    A    G        0      0        2 
   2  chr2_39562438     HCab    A    G        0      0        2 
   2  chr2_39562438     HPrz    A    G        0      0        2 
   2  chr2_39562438     ZBoe    A    G        0      0        2 
   2  chr2_39562438     ZGre    A    G        1      2        2 
   2  chr2_39562438     ZHar    A    G        0      0        2 
   2  chr2_39562438   Sample    A    G        0      0        2 
   2  chr2_39562678     AAsi    A    C        1      2        2 
   2  chr2_39562678     AKia    A    C        0      0        2 
   2  chr2_39562678     AOna    A    C        0      0        2 
   2  chr2_39562678     ASom    A    C        1      2        2 
   2  chr2_39562678     HCab    A    C        0      0        2 
   2  chr2_39562678     HPrz    A    C        0      0        2 
   2  chr2_39562678     ZBoe    A    C        0      0        2 
   2  chr2_39562678     ZGre    A    C        0      0        2 
   2  chr2_39562678     ZHar    A    C        0      0        2 
   2  chr2_39562678   Sample    A    C        1      2        2 
   2  chr2_39577469     AAsi    A    G        0      0        2 
   2  chr2_39577469     AKia    A    G        0      0        2 
   2  chr2_39577469     AOna    A    G        0      0        2 
   2  chr2_39577469     ASom    A    G        0      0        2 
   2  chr2_39577469     HCab    A    G        0      0        2 
   2  chr2_39577469     HPrz    A    G        0      0        2 
   2  chr2_39577469     ZBoe    A    G        0      0        2 
   2  chr2_39577469     ZGre    A    G        0      0        2 
   2  chr2_39577469     ZHar    A    G        1      2        2 
   2  chr2_39577469   Sample    A    G        0      0        2 
   2  chr2_39581237     AAsi    T    C        0      0        2 
   2  chr2_39581237     AKia    T    C        0      0        2 
   2  chr2_39581237     AOna    T    C      0.5      1        2 
   2  chr2_39581237     ASom    T    C        0      0        2 
   2  chr2_39581237     HCab    T    C        0      0        2 
   2  chr2_39581237     HPrz    T    C        0      0        2 
   2  chr2_39581237     ZBoe    T    C        0      0        2 
   2  chr2_39581237     ZGre    T    C        0      0        2 
   2  chr2_39581237     ZHar    T    C        0      0        2 
   2  chr2_39581237   Sample    T    C        0      0        2 
   2  chr2_39582009     AAsi    G    T        0      0        2 
   2  chr2_39582009     AKia    G    T        0      0        2 
   2  chr2_39582009     AOna    G    T        1      2        2 
   2  chr2_39582009     ASom    G    T        0      0        2 
   2  chr2_39582009     HCab    G    T        0      0        2 
   2  chr2_39582009     HPrz    G    T        0      0        2 
   2  chr2_39582009     ZBoe    G    T        0      0        2 
   2  chr2_39582009     ZGre    G    T        0      0        2 
   2  chr2_39582009     ZHar    G    T        0      0        2 
   2  chr2_39582009   Sample    G    T        0      0        2 
   2  chr2_39585216     AAsi    A    G        0      0        2 
   2  chr2_39585216     AKia    A    G        0      0        2 
   2  chr2_39585216     AOna    A    G        0      0        2 
   2  chr2_39585216     ASom    A    G        0      0        2 
   2  chr2_39585216     HCab    A    G        0      0        2 
   2  chr2_39585216     HPrz    A    G        0      0        2 
   2  chr2_39585216     ZBoe    A    G      0.5      1        2 
   2  chr2_39585216     ZGre    A    G        0      0        2 
   2  chr2_39585216     ZHar    A    G        0      0        2 
   2  chr2_39585216   Sample    A    G        0      0        2 
   2  chr2_39587896     AAsi    A    G        0      0        2 
   2  chr2_39587896     AKia    A    G        0      0        2 
   2  chr2_39587896     AOna    A    G        1      2        2 
   2  chr2_39587896     ASom    A    G        0      0        2 
   2  chr2_39587896     HCab    A    G        0      0        2 
   2  chr2_39587896     HPrz    A    G        0      0        2 
   2  chr2_39587896     ZBoe    A    G        0      0        2 
   2  chr2_39587896     ZGre    A    G        0      0        2 
   2  chr2_39587896     ZHar    A    G        0      0        2 
   2  chr2_39587896   Sample    A    G        0      0        2 
   2  chr2_39591508     AAsi    T    G        0      0        2 
   2  chr2_39591508     AKia    T    G        0      0        2 
   2  chr2_39591508     AOna    T    G        0      0        2 
   2  chr2_39591508     ASom    T    G        0      0        2 
   2  chr2_39591508     HCab    T    G        1      2        2 
   2  chr2_39591508     HPrz    T    G        0      0        2 
   2  chr2_39591508     ZBoe    T    G        0      0        2 
   2  chr2_39591508     ZGre    T    G        0      0        2 
   2  chr2_39591508     ZHar    T    G        0      0        2 
   2  chr2_39591508   Sample    T    G        0      0        2 
   2  chr2_39597494     AAsi    A    G        0      0        2 
   2  chr2_39597494     AKia    A    G        0      0        2 
   2  chr2_39597494     AOna    A    G        1      2        2 
   2  chr2_39597494     ASom    A    G        0      0        2 
   2  chr2_39597494     HCab    A    G        0      0        2 
   2  chr2_39597494     HPrz    A    G        0      0        2 
   2  chr2_39597494     ZBoe    A    G        0      0        2 
   2  chr2_39597494     ZGre    A    G        0      0        2 
   2  chr2_39597494     ZHar    A    G        0      0        2 
   2  chr2_39597494   Sample    A    G        0      0        2 
   2  chr2_39603081     AAsi    C    T        1      2        2 
   2  chr2_39603081     AKia    C    T        0      0        2 
   2  chr2_39603081     AOna    C    T        0      0        2 
   2  chr2_39603081     ASom    C    T        0      0        2 
   2  chr2_39603081     HCab    C    T        0      0        2 
   2  chr2_39603081     HPrz    C    T        0      0        2 
   2  chr2_39603081     ZBoe    C    T        0      0        2 
   2  chr2_39603081     ZGre    C    T        0      0        2 
   2  chr2_39603081     ZHar    C    T        0      0        2 
   2  chr2_39603081   Sample    C    T        0      0        2 
   2  chr2_39610076     AAsi    T    C        0      0        2 
   2  chr2_39610076     AKia    T    C        0      0        2 
   2  chr2_39610076     AOna    T    C        0      0        2 
   2  chr2_39610076     ASom    T    C        0      0        2 
   2  chr2_39610076     HCab    T    C        0      0        2 
   2  chr2_39610076     HPrz    T    C        0      0        2 
   2  chr2_39610076     ZBoe    T    C      0.5      1        2 
   2  chr2_39610076     ZGre    T    C        0      0        2 
   2  chr2_39610076     ZHar    T    C        0      0        2 
   2  chr2_39610076   Sample    T    C        0      0        2 
   2  chr2_39610121     AAsi    A    G        0      0        2 
   2  chr2_39610121     AKia    A    G        0      0        2 
   2  chr2_39610121     AOna    A    G        0      0        2 
   2  chr2_39610121     ASom    A    G        0      0        2 
   2  chr2_39610121     HCab    A    G        0      0        2 
   2  chr2_39610121     HPrz    A    G        0      0        2 
   2  chr2_39610121     ZBoe    A    G        0      0        2 
   2  chr2_39610121     ZGre    A    G        0      0        2 
   2  chr2_39610121     ZHar    A    G        1      2        2 
   2  chr2_39610121   Sample    A    G        0      0        2 
   2  chr2_39610555     AAsi    T    C        0      0        2 
   2  chr2_39610555     AKia    T    C        0      0        2 
   2  chr2_39610555     AOna    T    C        0      0        2 
   2  chr2_39610555     ASom    T    C        0      0        2 
   2  chr2_39610555     HCab    T    C        0      0        2 
   2  chr2_39610555     HPrz    T    C        0      0        2 
   2  chr2_39610555     ZBoe    T    C        0      0        2 
   2  chr2_39610555     ZGre    T    C        0      0        2 
   2  chr2_39610555     ZHar    T    C        1      2        2 
   2  chr2_39610555   Sample    T    C        0      0        2 
   2  chr2_39611227     AAsi    G    C        0      0        2 
   2  chr2_39611227     AKia    G    C        0      0        2 
   2  chr2_39611227     AOna    G    C      0.5      1        2 
   2  chr2_39611227     ASom    G    C        0      0        2 
   2  chr2_39611227     HCab    G    C        0      0        2 
   2  chr2_39611227     HPrz    G    C        0      0        2 
   2  chr2_39611227     ZBoe    G    C        0      0        2 
   2  chr2_39611227     ZGre    G    C        0      0        2 
   2  chr2_39611227     ZHar    G    C        0      0        2 
   2  chr2_39611227   Sample    G    C        0      0        2 
   2  chr2_39612159     AAsi    C    G        0      0        2 
   2  chr2_39612159     AKia    C    G        0      0        2 
   2  chr2_39612159     AOna    C    G        0      0        2 
   2  chr2_39612159     ASom    C    G        0      0        2 
   2  chr2_39612159     HCab    C    G        0      0        2 
   2  chr2_39612159     HPrz    C    G        0      0        2 
   2  chr2_39612159     ZBoe    C    G        0      0        2 
   2  chr2_39612159     ZGre    C    G        1      2        2 
   2  chr2_39612159     ZHar    C    G        0      0        2 
   2  chr2_39612159   Sample    C    G        0      0        2 
   2  chr2_39616161     AAsi    A    C        0      0        2 
   2  chr2_39616161     AKia    A    C        0      0        2 
   2  chr2_39616161     AOna    A    C        1      2        2 
   2  chr2_39616161     ASom    A    C        0      0        2 
   2  chr2_39616161     HCab    A    C        0      0        2 
   2  chr2_39616161     HPrz    A    C        0      0        2 
   2  chr2_39616161     ZBoe    A    C        0      0        2 
   2  chr2_39616161     ZGre    A    C        0      0        2 
   2  chr2_39616161     ZHar    A    C        0      0        2 
   2  chr2_39616161   Sample    A    C        0      0        2 
   2  chr2_39617034     AAsi    A    G        0      0        2 
   2  chr2_39617034     AKia    A    G        0      0        2 
   2  chr2_39617034     AOna    A    G        0      0        2 
   2  chr2_39617034     ASom    A    G        0      0        2 
   2  chr2_39617034     HCab    A    G        0      0        2 
   2  chr2_39617034     HPrz    A    G        0      0        2 
   2  chr2_39617034     ZBoe    A    G        0      0        2 
   2  chr2_39617034     ZGre    A    G        0      0        2 
   2  chr2_39617034     ZHar    A    G        1      2        2 
   2  chr2_39617034   Sample    A    G        0      0        2 
   2  chr2_39621310     AAsi    A    C        0      0        2 
   2  chr2_39621310     AKia    A    C        0      0        2 
   2  chr2_39621310     AOna    A    C        0      0        2 
   2  chr2_39621310     ASom    A    C        0      0        2 
   2  chr2_39621310     HCab    A    C        0      0        2 
   2  chr2_39621310     HPrz    A    C        0      0        2 
   2  chr2_39621310     ZBoe    A    C        0      0        2 
   2  chr2_39621310     ZGre    A    C      0.5      1        2 
   2  chr2_39621310     ZHar    A    C        0      0        2 
   2  chr2_39621310   Sample    A    C        0      0        2 
   2  chr2_39621911     AAsi    A    G        0      0        2 
   2  chr2_39621911     AKia    A    G        1      2        2 
   2  chr2_39621911     AOna    A    G        0      0        2 
   2  chr2_39621911     ASom    A    G        0      0        2 
   2  chr2_39621911     HCab    A    G        0      0        2 
   2  chr2_39621911     HPrz    A    G      0.5      1        2 
   2  chr2_39621911     ZBoe    A    G        0      0        2 
   2  chr2_39621911     ZGre    A    G        0      0        2 
   2  chr2_39621911     ZHar    A    G        0      0        2 
   2  chr2_39621911   Sample    A    G        0      0        2 
   2  chr2_39625121     AAsi    C    G        0      0        2 
   2  chr2_39625121     AKia    C    G        1      2        2 
   2  chr2_39625121     AOna    C    G        0      0        2 
   2  chr2_39625121     ASom    C    G        0      0        2 
   2  chr2_39625121     HCab    C    G        1      2        2 
   2  chr2_39625121     HPrz    C    G        1      2        2 
   2  chr2_39625121     ZBoe    C    G        0      0        2 
   2  chr2_39625121     ZGre    C    G        0      0        2 
   2  chr2_39625121     ZHar    C    G        0      0        2 
   2  chr2_39625121   Sample    C    G        0      0        2 
   2  chr2_39628006     AAsi    T    C        0      0        2 
   2  chr2_39628006     AKia    T    C        0      0        2 
   2  chr2_39628006     AOna    T    C        0      0        2 
   2  chr2_39628006     ASom    T    C        0      0        2 
   2  chr2_39628006     HCab    T    C        1      2        2 
   2  chr2_39628006     HPrz    T    C        1      2        2 
   2  chr2_39628006     ZBoe    T    C        0      0        2 
   2  chr2_39628006     ZGre    T    C        0      0        2 
   2  chr2_39628006     ZHar    T    C        0      0        2 
   2  chr2_39628006   Sample    T    C        0      0        2 
   2  chr2_39636360     AAsi    G    C        0      0        2 
   2  chr2_39636360     AKia    G    C        0      0        2 
   2  chr2_39636360     AOna    G    C        0      0        2 
   2  chr2_39636360     ASom    G    C        0      0        2 
   2  chr2_39636360     HCab    G    C        1      2        2 
   2  chr2_39636360     HPrz    G    C        1      2        2 
   2  chr2_39636360     ZBoe    G    C        0      0        2 
   2  chr2_39636360     ZGre    G    C        0      0        2 
   2  chr2_39636360     ZHar    G    C        0      0        2 
   2  chr2_39636360   Sample    G    C        0      0        2 
   2  chr2_39638563     AAsi    A    G        0      0        2 
   2  chr2_39638563     AKia    A    G        0      0        2 
   2  chr2_39638563     AOna    A    G        0      0        2 
   2  chr2_39638563     ASom    A    G        0      0        2 
   2  chr2_39638563     HCab    A    G        0      0        2 
   2  chr2_39638563     HPrz    A    G        0      0        2 
   2  chr2_39638563     ZBoe    A    G        0      0        2 
   2  chr2_39638563     ZGre    A    G        1      2        2 
   2  chr2_39638563     ZHar    A    G        0      0        2 
   2  chr2_39638563   Sample    A    G        0      0        2 
   2  chr2_39638971     AAsi    A    G        0      0        2 
   2  chr2_39638971     AKia    A    G        0      0        2 
   2  chr2_39638971     AOna    A    G        0      0        2 
   2  chr2_39638971     ASom    A    G        0      0        2 
   2  chr2_39638971     HCab    A    G        1      2        2 
   2  chr2_39638971     HPrz    A    G        1      2        2 
   2  chr2_39638971     ZBoe    A    G        0      0        2 
   2  chr2_39638971     ZGre    A    G        0      0        2 
   2  chr2_39638971     ZHar    A    G        0      0        2 
   2  chr2_39638971   Sample    A    G        0      0        2 
   2  chr2_39641784     AAsi    T    C        0      0        2 
   2  chr2_39641784     AKia    T    C        0      0        2 
   2  chr2_39641784     AOna    T    C        0      0        2 
   2  chr2_39641784     ASom    T    C        0      0        2 
   2  chr2_39641784     HCab    T    C        0      0        2 
   2  chr2_39641784     HPrz    T    C        0      0        2 
   2  chr2_39641784     ZBoe    T    C        1      2        2 
   2  chr2_39641784     ZGre    T    C        0      0        2 
   2  chr2_39641784     ZHar    T    C        0      0        2 
   2  chr2_39641784   Sample    T    C        0      0        2 
   2  chr2_39646071     AAsi    G    T        0      0        2 
   2  chr2_39646071     AKia    G    T        0      0        2 
   2  chr2_39646071     AOna    G    T        0      0        2 
   2  chr2_39646071     ASom    G    T        0      0        2 
   2  chr2_39646071     HCab    G    T        1      2        2 
   2  chr2_39646071     HPrz    G    T        1      2        2 
   2  chr2_39646071     ZBoe    G    T        0      0        2 
   2  chr2_39646071     ZGre    G    T        0      0        2 
   2  chr2_39646071     ZHar    G    T        0      0        2 
   2  chr2_39646071   Sample    G    T        0      0        2 
   2  chr2_39649637     AAsi    T    C        0      0        2 
   2  chr2_39649637     AKia    T    C        0      0        2 
   2  chr2_39649637     AOna    T    C      0.5      1        2 
   2  chr2_39649637     ASom    T    C        0      0        2 
   2  chr2_39649637     HCab    T    C        0      0        2 
   2  chr2_39649637     HPrz    T    C        0      0        2 
   2  chr2_39649637     ZBoe    T    C        0      0        2 
   2  chr2_39649637     ZGre    T    C        0      0        2 
   2  chr2_39649637     ZHar    T    C        0      0        2 
   2  chr2_39649637   Sample    T    C        0      0        2 
   2  chr2_39649911     AAsi    A    C        0      0        2 
   2  chr2_39649911     AKia    A    C        0      0        2 
   2  chr2_39649911     AOna    A    C        0      0        2 
   2  chr2_39649911     ASom    A    C        0      0        2 
   2  chr2_39649911     HCab    A    C        0      0        2 
   2  chr2_39649911     HPrz    A    C        0      0        2 
   2  chr2_39649911     ZBoe    A    C        0      0        2 
   2  chr2_39649911     ZGre    A    C        1      2        2 
   2  chr2_39649911     ZHar    A    C        0      0        2 
   2  chr2_39649911   Sample    A    C        0      0        2 
   2  chr2_39650739     AAsi    A    G        0      0        2 
   2  chr2_39650739     AKia    A    G      0.5      1        2 
   2  chr2_39650739     AOna    A    G        0      0        2 
   2  chr2_39650739     ASom    A    G        0      0        2 
   2  chr2_39650739     HCab    A    G        0      0        2 
   2  chr2_39650739     HPrz    A    G        0      0        2 
   2  chr2_39650739     ZBoe    A    G        0      0        2 
   2  chr2_39650739     ZGre    A    G        0      0        2 
   2  chr2_39650739     ZHar    A    G        0      0        2 
   2  chr2_39650739   Sample    A    G        0      0        2 
   2  chr2_39652982     AAsi    G    C        0      0        2 
   2  chr2_39652982     AKia    G    C        1      2        2 
   2  chr2_39652982     AOna    G    C      0.5      1        2 
   2  chr2_39652982     ASom    G    C        0      0        2 
   2  chr2_39652982     HCab    G    C        0      0        2 
   2  chr2_39652982     HPrz    G    C        0      0        2 
   2  chr2_39652982     ZBoe    G    C        0      0        2 
   2  chr2_39652982     ZGre    G    C        0      0        2 
   2  chr2_39652982     ZHar    G    C        0      0        2 
   2  chr2_39652982   Sample    G    C        0      0        2 
   2  chr2_39655340     AAsi    C    T        0      0        2 
   2  chr2_39655340     AKia    C    T        0      0        2 
   2  chr2_39655340     AOna    C    T        0      0        2 
   2  chr2_39655340     ASom    C    T        0      0        2 
   2  chr2_39655340     HCab    C    T        1      2        2 
   2  chr2_39655340     HPrz    C    T        1      2        2 
   2  chr2_39655340     ZBoe    C    T        0      0        2 
   2  chr2_39655340     ZGre    C    T        0      0        2 
   2  chr2_39655340     ZHar    C    T        0      0        2 
   2  chr2_39655340   Sample    C    T        0      0        2 
   2  chr2_39656405     AAsi    C    T        0      0        2 
   2  chr2_39656405     AKia    C    T        1      2        2 
   2  chr2_39656405     AOna    C    T        1      2        2 
   2  chr2_39656405     ASom    C    T        0      0        2 
   2  chr2_39656405     HCab    C    T        0      0        2 
   2  chr2_39656405     HPrz    C    T        0      0        2 
   2  chr2_39656405     ZBoe    C    T        0      0        2 
   2  chr2_39656405     ZGre    C    T        0      0        2 
   2  chr2_39656405     ZHar    C    T        0      0        2 
   2  chr2_39656405   Sample    C    T        0      0        2 
   2  chr2_39657139     AAsi    T    C        0      0        2 
   2  chr2_39657139     AKia    T    C        0      0        2 
   2  chr2_39657139     AOna    T    C        0      0        2 
   2  chr2_39657139     ASom    T    C        0      0        2 
   2  chr2_39657139     HCab    T    C        1      2        2 
   2  chr2_39657139     HPrz    T    C        1      2        2 
   2  chr2_39657139     ZBoe    T    C      0.5      1        2 
   2  chr2_39657139     ZGre    T    C        0      0        2 
   2  chr2_39657139     ZHar    T    C        0      0        2 
   2  chr2_39657139   Sample    T    C        0      0        2 
   2  chr2_39663586     AAsi    T    C        0      0        2 
   2  chr2_39663586     AKia    T    C        0      0        2 
   2  chr2_39663586     AOna    T    C        0      0        2 
   2  chr2_39663586     ASom    T    C        0      0        2 
   2  chr2_39663586     HCab    T    C        0      0        2 
   2  chr2_39663586     HPrz    T    C      0.5      1        2 
   2  chr2_39663586     ZBoe    T    C        0      0        2 
   2  chr2_39663586     ZGre    T    C        0      0        2 
   2  chr2_39663586     ZHar    T    C        0      0        2 
   2  chr2_39663586   Sample    T    C        0      0        2 
   2  chr2_39676213     AAsi    G    A        0      0        2 
   2  chr2_39676213     AKia    G    A        0      0        2 
   2  chr2_39676213     AOna    G    A        0      0        2 
   2  chr2_39676213     ASom    G    A        0      0        2 
   2  chr2_39676213     HCab    G    A        1      2        2 
   2  chr2_39676213     HPrz    G    A        1      2        2 
   2  chr2_39676213     ZBoe    G    A        0      0        2 
   2  chr2_39676213     ZGre    G    A        0      0        2 
   2  chr2_39676213     ZHar    G    A        0      0        2 
   2  chr2_39676213   Sample    G    A        0      0        2 
   2  chr2_39680826     AAsi    C    T        0      0        2 
   2  chr2_39680826     AKia    C    T      0.5      1        2 
   2  chr2_39680826     AOna    C    T        1      2        2 
   2  chr2_39680826     ASom    C    T        0      0        2 
   2  chr2_39680826     HCab    C    T        0      0        2 
   2  chr2_39680826     HPrz    C    T        0      0        2 
   2  chr2_39680826     ZBoe    C    T        0      0        2 
   2  chr2_39680826     ZGre    C    T        0      0        2 
   2  chr2_39680826     ZHar    C    T        0      0        2 
   2  chr2_39680826   Sample    C    T        0      0        2 
   2  chr2_39684106     AAsi    A    G        0      0        2 
   2  chr2_39684106     AKia    A    G      0.5      1        2 
   2  chr2_39684106     AOna    A    G        0      0        2 
   2  chr2_39684106     ASom    A    G        0      0        2 
   2  chr2_39684106     HCab    A    G        0      0        2 
   2  chr2_39684106     HPrz    A    G        0      0        2 
   2  chr2_39684106     ZBoe    A    G        0      0        2 
   2  chr2_39684106     ZGre    A    G        0      0        2 
   2  chr2_39684106     ZHar    A    G        0      0        2 
   2  chr2_39684106   Sample    A    G        0      0        2 
   2  chr2_39685246     AAsi    G    C      0.5      1        2 
   2  chr2_39685246     AKia    G    C        0      0        2 
   2  chr2_39685246     AOna    G    C        0      0        2 
   2  chr2_39685246     ASom    G    C        0      0        2 
   2  chr2_39685246     HCab    G    C        0      0        2 
   2  chr2_39685246     HPrz    G    C        0      0        2 
   2  chr2_39685246     ZBoe    G    C        0      0        2 
   2  chr2_39685246     ZGre    G    C        0      0        2 
   2  chr2_39685246     ZHar    G    C        0      0        2 
   2  chr2_39685246   Sample    G    C        1      2        2 
   2  chr2_39688609     AAsi    T    C        0      0        2 
   2  chr2_39688609     AKia    T    C        0      0        2 
   2  chr2_39688609     AOna    T    C      0.5      1        2 
   2  chr2_39688609     ASom    T    C        0      0        2 
   2  chr2_39688609     HCab    T    C        0      0        2 
   2  chr2_39688609     HPrz    T    C        0      0        2 
   2  chr2_39688609     ZBoe    T    C        0      0        2 
   2  chr2_39688609     ZGre    T    C        0      0        2 
   2  chr2_39688609     ZHar    T    C        0      0        2 
   2  chr2_39688609   Sample    T    C        0      0        2 
   2  chr2_39694300     AAsi    A    G        0      0        2 
   2  chr2_39694300     AKia    A    G        0      0        2 
   2  chr2_39694300     AOna    A    G        0      0        2 
   2  chr2_39694300     ASom    A    G        0      0        2 
   2  chr2_39694300     HCab    A    G        0      0        2 
   2  chr2_39694300     HPrz    A    G        0      0        2 
   2  chr2_39694300     ZBoe    A    G        1      2        2 
   2  chr2_39694300     ZGre    A    G        0      0        2 
   2  chr2_39694300     ZHar    A    G        0      0        2 
   2  chr2_39694300   Sample    A    G        0      0        2 
   2  chr2_39696404     AAsi    G    C        0      0        2 
   2  chr2_39696404     AKia    G    C        0      0        2 
   2  chr2_39696404     AOna    G    C        0      0        2 
   2  chr2_39696404     ASom    G    C        0      0        2 
   2  chr2_39696404     HCab    G    C        1      2        2 
   2  chr2_39696404     HPrz    G    C        0      0        2 
   2  chr2_39696404     ZBoe    G    C        0      0        2 
   2  chr2_39696404     ZGre    G    C        0      0        2 
   2  chr2_39696404     ZHar    G    C        0      0        2 
   2  chr2_39696404   Sample    G    C        0      0        2 
   2  chr2_39700216     AAsi    T    C        0      0        2 
   2  chr2_39700216     AKia    T    C        0      0        2 
   2  chr2_39700216     AOna    T    C        0      0        2 
   2  chr2_39700216     ASom    T    C        0      0        2 
   2  chr2_39700216     HCab    T    C        0      0        2 
   2  chr2_39700216     HPrz    T    C        0      0        2 
   2  chr2_39700216     ZBoe    T    C        0      0        2 
   2  chr2_39700216     ZGre    T    C      0.5      1        2 
   2  chr2_39700216     ZHar    T    C        0      0        2 
   2  chr2_39700216   Sample    T    C        0      0        2 
   2  chr2_39701109     AAsi    A    G        0      0        2 
   2  chr2_39701109     AKia    A    G        0      0        2 
   2  chr2_39701109     AOna    A    G      0.5      1        2 
   2  chr2_39701109     ASom    A    G        0      0        2 
   2  chr2_39701109     HCab    A    G        0      0        2 
   2  chr2_39701109     HPrz    A    G        0      0        2 
   2  chr2_39701109     ZBoe    A    G        0      0        2 
   2  chr2_39701109     ZGre    A    G        0      0        2 
   2  chr2_39701109     ZHar    A    G        0      0        2 
   2  chr2_39701109   Sample    A    G        0      0        2 
   2  chr2_39703327     AAsi    A    G        0      0        2 
   2  chr2_39703327     AKia    A    G        0      0        2 
   2  chr2_39703327     AOna    A    G        0      0        2 
   2  chr2_39703327     ASom    A    G        0      0        2 
   2  chr2_39703327     HCab    A    G        0      0        2 
   2  chr2_39703327     HPrz    A    G      0.5      1        2 
   2  chr2_39703327     ZBoe    A    G        0      0        2 
   2  chr2_39703327     ZGre    A    G        0      0        2 
   2  chr2_39703327     ZHar    A    G        0      0        2 
   2  chr2_39703327   Sample    A    G        0      0        2 
   2  chr2_39704853     AAsi    T    C        0      0        2 
   2  chr2_39704853     AKia    T    C        0      0        2 
   2  chr2_39704853     AOna    T    C        0      0        2 
   2  chr2_39704853     ASom    T    C        0      0        2 
   2  chr2_39704853     HCab    T    C        0      0        2 
   2  chr2_39704853     HPrz    T    C        0      0        2 
   2  chr2_39704853     ZBoe    T    C        0      0        2 
   2  chr2_39704853     ZGre    T    C        1      2        2 
   2  chr2_39704853     ZHar    T    C        0      0        2 
   2  chr2_39704853   Sample    T    C        0      0        2 
   2  chr2_39711823     AAsi    T    G        0      0        2 
   2  chr2_39711823     AKia    T    G        0      0        2 
   2  chr2_39711823     AOna    T    G        0      0        2 
   2  chr2_39711823     ASom    T    G        0      0        2 
   2  chr2_39711823     HCab    T    G        0      0        2 
   2  chr2_39711823     HPrz    T    G        0      0        2 
   2  chr2_39711823     ZBoe    T    G        0      0        2 
   2  chr2_39711823     ZGre    T    G        1      2        2 
   2  chr2_39711823     ZHar    T    G        0      0        2 
   2  chr2_39711823   Sample    T    G        0      0        2 
   2  chr2_39719818     AAsi    T    C        0      0        2 
   2  chr2_39719818     AKia    T    C        0      0        2 
   2  chr2_39719818     AOna    T    C        0      0        2 
   2  chr2_39719818     ASom    T    C        0      0        2 
   2  chr2_39719818     HCab    T    C        1      2        2 
   2  chr2_39719818     HPrz    T    C        0      0        2 
   2  chr2_39719818     ZBoe    T    C        0      0        2 
   2  chr2_39719818     ZGre    T    C        0      0        2 
   2  chr2_39719818     ZHar    T    C        0      0        2 
   2  chr2_39719818   Sample    T    C        0      0        2 
   2  chr2_39720966     AAsi    G    A        0      0        2 
   2  chr2_39720966     AKia    G    A        0      0        2 
   2  chr2_39720966     AOna    G    A        0      0        2 
   2  chr2_39720966     ASom    G    A        0      0        2 
   2  chr2_39720966     HCab    G    A        1      2        2 
   2  chr2_39720966     HPrz    G    A        1      2        2 
   2  chr2_39720966     ZBoe    G    A        0      0        2 
   2  chr2_39720966     ZGre    G    A        0      0        2 
   2  chr2_39720966     ZHar    G    A        0      0        2 
   2  chr2_39720966   Sample    G    A        0      0        2 
   2  chr2_39725175     AAsi    A    G        0      0        2 
   2  chr2_39725175     AKia    A    G        0      0        2 
   2  chr2_39725175     AOna    A    G        0      0        2 
   2  chr2_39725175     ASom    A    G        0      0        2 
   2  chr2_39725175     HCab    A    G        1      2        2 
   2  chr2_39725175     HPrz    A    G        1      2        2 
   2  chr2_39725175     ZBoe    A    G        0      0        2 
   2  chr2_39725175     ZGre    A    G        0      0        2 
   2  chr2_39725175     ZHar    A    G        0      0        2 
   2  chr2_39725175   Sample    A    G        0      0        2 
   2  chr2_39727927     AAsi    G    C        0      0        2 
   2  chr2_39727927     AKia    G    C        0      0        2 
   2  chr2_39727927     AOna    G    C        0      0        2 
   2  chr2_39727927     ASom    G    C        0      0        2 
   2  chr2_39727927     HCab    G    C        0      0        2 
   2  chr2_39727927     HPrz    G    C        0      0        2 
   2  chr2_39727927     ZBoe    G    C        0      0        2 
   2  chr2_39727927     ZGre    G    C        0      0        2 
   2  chr2_39727927     ZHar    G    C        1      2        2 
   2  chr2_39727927   Sample    G    C        0      0        2 
   2  chr2_39730685     AAsi    G    T        0      0        2 
   2  chr2_39730685     AKia    G    T        0      0        2 
   2  chr2_39730685     AOna    G    T        0      0        2 
   2  chr2_39730685     ASom    G    T        0      0        2 
   2  chr2_39730685     HCab    G    T        1      2        2 
   2  chr2_39730685     HPrz    G    T        1      2        2 
   2  chr2_39730685     ZBoe    G    T        0      0        2 
   2  chr2_39730685     ZGre    G    T        0      0        2 
   2  chr2_39730685     ZHar    G    T        0      0        2 
   2  chr2_39730685   Sample    G    T        0      0        2 
   2  chr2_39730926     AAsi    A    G        0      0        2 
   2  chr2_39730926     AKia    A    G        0      0        2 
   2  chr2_39730926     AOna    A    G      0.5      1        2 
   2  chr2_39730926     ASom    A    G        0      0        2 
   2  chr2_39730926     HCab    A    G        0      0        2 
   2  chr2_39730926     HPrz    A    G        0      0        2 
   2  chr2_39730926     ZBoe    A    G        0      0        2 
   2  chr2_39730926     ZGre    A    G        0      0        2 
   2  chr2_39730926     ZHar    A    G        0      0        2 
   2  chr2_39730926   Sample    A    G        0      0        2 
   2  chr2_39731485     AAsi    G    A        0      0        2 
   2  chr2_39731485     AKia    G    A        0      0        2 
   2  chr2_39731485     AOna    G    A      0.5      1        2 
   2  chr2_39731485     ASom    G    A        0      0        2 
   2  chr2_39731485     HCab    G    A        0      0        2 
   2  chr2_39731485     HPrz    G    A        0      0        2 
   2  chr2_39731485     ZBoe    G    A        0      0        2 
   2  chr2_39731485     ZGre    G    A        0      0        2 
   2  chr2_39731485     ZHar    G    A        0      0        2 
   2  chr2_39731485   Sample    G    A        0      0        2 
   2  chr2_39732594     AAsi    G    T        0      0        2 
   2  chr2_39732594     AKia    G    T        0      0        2 
   2  chr2_39732594     AOna    G    T        0      0        2 
   2  chr2_39732594     ASom    G    T        0      0        2 
   2  chr2_39732594     HCab    G    T        0      0        2 
   2  chr2_39732594     HPrz    G    T        0      0        2 
   2  chr2_39732594     ZBoe    G    T        0      0        2 
   2  chr2_39732594     ZGre    G    T        0      0        2 
   2  chr2_39732594     ZHar    G    T        1      2        2 
   2  chr2_39732594   Sample    G    T        0      0        2 
   2  chr2_39739349     AAsi    C    T        0      0        2 
   2  chr2_39739349     AKia    C    T        0      0        2 
   2  chr2_39739349     AOna    C    T        0      0        2 
   2  chr2_39739349     ASom    C    T        0      0        2 
   2  chr2_39739349     HCab    C    T        1      2        2 
   2  chr2_39739349     HPrz    C    T        1      2        2 
   2  chr2_39739349     ZBoe    C    T        0      0        2 
   2  chr2_39739349     ZGre    C    T        0      0        2 
   2  chr2_39739349     ZHar    C    T        0      0        2 
   2  chr2_39739349   Sample    C    T        0      0        2 
   2  chr2_39744233     AAsi    T    C        0      0        2 
   2  chr2_39744233     AKia    T    C        0      0        2 
   2  chr2_39744233     AOna    T    C        0      0        2 
   2  chr2_39744233     ASom    T    C        0      0        2 
   2  chr2_39744233     HCab    T    C        0      0        2 
   2  chr2_39744233     HPrz    T    C        0      0        2 
   2  chr2_39744233     ZBoe    T    C        0      0        2 
   2  chr2_39744233     ZGre    T    C      0.5      1        2 
   2  chr2_39744233     ZHar    T    C        0      0        2 
   2  chr2_39744233   Sample    T    C        0      0        2 
   2  chr2_39744742     AAsi    G    A        0      0        2 
   2  chr2_39744742     AKia    G    A        1      2        2 
   2  chr2_39744742     AOna    G    A        1      2        2 
   2  chr2_39744742     ASom    G    A        0      0        2 
   2  chr2_39744742     HCab    G    A        0      0        2 
   2  chr2_39744742     HPrz    G    A        0      0        2 
   2  chr2_39744742     ZBoe    G    A        0      0        2 
   2  chr2_39744742     ZGre    G    A        0      0        2 
   2  chr2_39744742     ZHar    G    A        0      0        2 
   2  chr2_39744742   Sample    G    A        0      0        2 
   2  chr2_39745529     AAsi    A    G        0      0        2 
   2  chr2_39745529     AKia    A    G        1      2        2 
   2  chr2_39745529     AOna    A    G      0.5      1        2 
   2  chr2_39745529     ASom    A    G        0      0        2 
   2  chr2_39745529     HCab    A    G        0      0        2 
   2  chr2_39745529     HPrz    A    G        0      0        2 
   2  chr2_39745529     ZBoe    A    G        0      0        2 
   2  chr2_39745529     ZGre    A    G        0      0        2 
   2  chr2_39745529     ZHar    A    G        0      0        2 
   2  chr2_39745529   Sample    A    G        0      0        2 
   2  chr2_39749952     AAsi    G    A        0      0        2 
   2  chr2_39749952     AKia    G    A        0      0        2 
   2  chr2_39749952     AOna    G    A      0.5      1        2 
   2  chr2_39749952     ASom    G    A        0      0        2 
   2  chr2_39749952     HCab    G    A        0      0        2 
   2  chr2_39749952     HPrz    G    A        0      0        2 
   2  chr2_39749952     ZBoe    G    A        0      0        2 
   2  chr2_39749952     ZGre    G    A        0      0        2 
   2  chr2_39749952     ZHar    G    A        0      0        2 
   2  chr2_39749952   Sample    G    A        0      0        2 
   2  chr2_39751344     AAsi    T    C        0      0        2 
   2  chr2_39751344     AKia    T    C        1      2        2 
   2  chr2_39751344     AOna    T    C      0.5      1        2 
   2  chr2_39751344     ASom    T    C        0      0        2 
   2  chr2_39751344     HCab    T    C        0      0        2 
   2  chr2_39751344     HPrz    T    C        0      0        2 
   2  chr2_39751344     ZBoe    T    C        0      0        2 
   2  chr2_39751344     ZGre    T    C        0      0        2 
   2  chr2_39751344     ZHar    T    C        0      0        2 
   2  chr2_39751344   Sample    T    C        0      0        2 
   2  chr2_39754682     AAsi    G    C        0      0        2 
   2  chr2_39754682     AKia    G    C        0      0        2 
   2  chr2_39754682     AOna    G    C        0      0        2 
   2  chr2_39754682     ASom    G    C        0      0        2 
   2  chr2_39754682     HCab    G    C        1      2        2 
   2  chr2_39754682     HPrz    G    C        1      2        2 
   2  chr2_39754682     ZBoe    G    C        0      0        2 
   2  chr2_39754682     ZGre    G    C        0      0        2 
   2  chr2_39754682     ZHar    G    C        0      0        2 
   2  chr2_39754682   Sample    G    C        0      0        2 
   2  chr2_39755848     AAsi    C    T        0      0        2 
   2  chr2_39755848     AKia    C    T        0      0        2 
   2  chr2_39755848     AOna    C    T        0      0        2 
   2  chr2_39755848     ASom    C    T        0      0        2 
   2  chr2_39755848     HCab    C    T        0      0        2 
   2  chr2_39755848     HPrz    C    T      0.5      1        2 
   2  chr2_39755848     ZBoe    C    T        0      0        2 
   2  chr2_39755848     ZGre    C    T        0      0        2 
   2  chr2_39755848     ZHar    C    T        0      0        2 
   2  chr2_39755848   Sample    C    T        0      0        2 
   2  chr2_39759625     AAsi    G    C        0      0        2 
   2  chr2_39759625     AKia    G    C        0      0        2 
   2  chr2_39759625     AOna    G    C        0      0        2 
   2  chr2_39759625     ASom    G    C        0      0        2 
   2  chr2_39759625     HCab    G    C        0      0        2 
   2  chr2_39759625     HPrz    G    C      0.5      1        2 
   2  chr2_39759625     ZBoe    G    C        0      0        2 
   2  chr2_39759625     ZGre    G    C        0      0        2 
   2  chr2_39759625     ZHar    G    C        0      0        2 
   2  chr2_39759625   Sample    G    C        0      0        2 
   2  chr2_39762286     AAsi    T    C        0      0        2 
   2  chr2_39762286     AKia    T    C        0      0        2 
   2  chr2_39762286     AOna    T    C      0.5      1        2 
   2  chr2_39762286     ASom    T    C        0      0        2 
   2  chr2_39762286     HCab    T    C        0      0        2 
   2  chr2_39762286     HPrz    T    C        0      0        2 
   2  chr2_39762286     ZBoe    T    C        0      0        2 
   2  chr2_39762286     ZGre    T    C        0      0        2 
   2  chr2_39762286     ZHar    T    C        0      0        2 
   2  chr2_39762286   Sample    T    C        0      0        2 
   2  chr2_39763488     AAsi    G    A        0      0        2 
   2  chr2_39763488     AKia    G    A        0      0        2 
   2  chr2_39763488     AOna    G    A        0      0        2 
   2  chr2_39763488     ASom    G    A        0      0        2 
   2  chr2_39763488     HCab    G    A        1      2        2 
   2  chr2_39763488     HPrz    G    A        1      2        2 
   2  chr2_39763488     ZBoe    G    A        0      0        2 
   2  chr2_39763488     ZGre    G    A        0      0        2 
   2  chr2_39763488     ZHar    G    A        0      0        2 
   2  chr2_39763488   Sample    G    A        0      0        2 
   2  chr2_39765428     AAsi    C    G        0      0        2 
   2  chr2_39765428     AKia    C    G        0      0        2 
   2  chr2_39765428     AOna    C    G      0.5      1        2 
   2  chr2_39765428     ASom    C    G        0      0        2 
   2  chr2_39765428     HCab    C    G        0      0        2 
   2  chr2_39765428     HPrz    C    G        0      0        2 
   2  chr2_39765428     ZBoe    C    G        0      0        2 
   2  chr2_39765428     ZGre    C    G        0      0        2 
   2  chr2_39765428     ZHar    C    G        0      0        2 
   2  chr2_39765428   Sample    C    G        0      0        2 
   2  chr2_39777375     AAsi    A    G        0      0        2 
   2  chr2_39777375     AKia    A    G        0      0        2 
   2  chr2_39777375     AOna    A    G      0.5      1        2 
   2  chr2_39777375     ASom    A    G        0      0        2 
   2  chr2_39777375     HCab    A    G        0      0        2 
   2  chr2_39777375     HPrz    A    G        0      0        2 
   2  chr2_39777375     ZBoe    A    G        0      0        2 
   2  chr2_39777375     ZGre    A    G        0      0        2 
   2  chr2_39777375     ZHar    A    G        0      0        2 
   2  chr2_39777375   Sample    A    G        0      0        2 
   2  chr2_39783752     AAsi    A    G      0.5      1        2 
   2  chr2_39783752     AKia    A    G        0      0        2 
   2  chr2_39783752     AOna    A    G        0      0        2 
   2  chr2_39783752     ASom    A    G        0      0        2 
   2  chr2_39783752     HCab    A    G        0      0        2 
   2  chr2_39783752     HPrz    A    G        0      0        2 
   2  chr2_39783752     ZBoe    A    G        0      0        2 
   2  chr2_39783752     ZGre    A    G        0      0        2 
   2  chr2_39783752     ZHar    A    G        0      0        2 
   2  chr2_39783752   Sample    A    G        0      0        2 
   2  chr2_39784450     AAsi    A    G        0      0        2 
   2  chr2_39784450     AKia    A    G        1      2        2 
   2  chr2_39784450     AOna    A    G        0      0        2 
   2  chr2_39784450     ASom    A    G        0      0        2 
   2  chr2_39784450     HCab    A    G        0      0        2 
   2  chr2_39784450     HPrz    A    G        0      0        2 
   2  chr2_39784450     ZBoe    A    G        0      0        2 
   2  chr2_39784450     ZGre    A    G        0      0        2 
   2  chr2_39784450     ZHar    A    G        0      0        2 
   2  chr2_39784450   Sample    A    G        0      0        2 
   2  chr2_39788439     AAsi    A    C        0      0        2 
   2  chr2_39788439     AKia    A    C        0      0        2 
   2  chr2_39788439     AOna    A    C        0      0        2 
   2  chr2_39788439     ASom    A    C        0      0        2 
   2  chr2_39788439     HCab    A    C        0      0        2 
   2  chr2_39788439     HPrz    A    C        0      0        2 
   2  chr2_39788439     ZBoe    A    C      0.5      1        2 
   2  chr2_39788439     ZGre    A    C        1      2        2 
   2  chr2_39788439     ZHar    A    C        0      0        2 
   2  chr2_39788439   Sample    A    C        0      0        2 
   2  chr2_39791380     AAsi    T    C        0      0        2 
   2  chr2_39791380     AKia    T    C      0.5      1        2 
   2  chr2_39791380     AOna    T    C        0      0        2 
   2  chr2_39791380     ASom    T    C        0      0        2 
   2  chr2_39791380     HCab    T    C        0      0        2 
   2  chr2_39791380     HPrz    T    C        0      0        2 
   2  chr2_39791380     ZBoe    T    C      0.5      1        2 
   2  chr2_39791380     ZGre    T    C        1      2        2 
   2  chr2_39791380     ZHar    T    C        0      0        2 
   2  chr2_39791380   Sample    T    C        0      0        2 
   2  chr2_39793875     AAsi    C    T        0      0        2 
   2  chr2_39793875     AKia    C    T        0      0        2 
   2  chr2_39793875     AOna    C    T        0      0        2 
   2  chr2_39793875     ASom    C    T        0      0        2 
   2  chr2_39793875     HCab    C    T        1      2        2 
   2  chr2_39793875     HPrz    C    T        1      2        2 
   2  chr2_39793875     ZBoe    C    T        0      0        2 
   2  chr2_39793875     ZGre    C    T        0      0        2 
   2  chr2_39793875     ZHar    C    T        0      0        2 
   2  chr2_39793875   Sample    C    T        0      0        2 
   2  chr2_39799303     AAsi    T    C        0      0        2 
   2  chr2_39799303     AKia    T    C        0      0        2 
   2  chr2_39799303     AOna    T    C        0      0        2 
   2  chr2_39799303     ASom    T    C        0      0        2 
   2  chr2_39799303     HCab    T    C        0      0        2 
   2  chr2_39799303     HPrz    T    C        0      0        2 
   2  chr2_39799303     ZBoe    T    C        0      0        2 
   2  chr2_39799303     ZGre    T    C        0      0        2 
   2  chr2_39799303     ZHar    T    C        1      2        2 
   2  chr2_39799303   Sample    T    C        0      0        2 
   2  chr2_39801663     AAsi    T    C        0      0        2 
   2  chr2_39801663     AKia    T    C        0      0        2 
   2  chr2_39801663     AOna    T    C        0      0        2 
   2  chr2_39801663     ASom    T    C        0      0        2 
   2  chr2_39801663     HCab    T    C        1      2        2 
   2  chr2_39801663     HPrz    T    C        1      2        2 
   2  chr2_39801663     ZBoe    T    C        0      0        2 
   2  chr2_39801663     ZGre    T    C        0      0        2 
   2  chr2_39801663     ZHar    T    C        0      0        2 
   2  chr2_39801663   Sample    T    C        0      0        2 
   2  chr2_39802414     AAsi    C    T        0      0        2 
   2  chr2_39802414     AKia    C    T      0.5      1        2 
   2  chr2_39802414     AOna    C    T        1      2        2 
   2  chr2_39802414     ASom    C    T        0      0        2 
   2  chr2_39802414     HCab    C    T        0      0        2 
   2  chr2_39802414     HPrz    C    T        0      0        2 
   2  chr2_39802414     ZBoe    C    T        0      0        2 
   2  chr2_39802414     ZGre    C    T        0      0        2 
   2  chr2_39802414     ZHar    C    T        0      0        2 
   2  chr2_39802414   Sample    C    T        0      0        2 
   2  chr2_39802893     AAsi    G    A        0      0        2 
   2  chr2_39802893     AKia    G    A        0      0        2 
   2  chr2_39802893     AOna    G    A        0      0        2 
   2  chr2_39802893     ASom    G    A        0      0        2 
   2  chr2_39802893     HCab    G    A        0      0        2 
   2  chr2_39802893     HPrz    G    A        0      0        2 
   2  chr2_39802893     ZBoe    G    A        0      0        2 
   2  chr2_39802893     ZGre    G    A        1      2        2 
   2  chr2_39802893     ZHar    G    A        0      0        2 
   2  chr2_39802893   Sample    G    A        0      0        2 
   2  chr2_39807240     AAsi    G    A        0      0        2 
   2  chr2_39807240     AKia    G    A        0      0        2 
   2  chr2_39807240     AOna    G    A        0      0        2 
   2  chr2_39807240     ASom    G    A        0      0        2 
   2  chr2_39807240     HCab    G    A        1      2        2 
   2  chr2_39807240     HPrz    G    A        1      2        2 
   2  chr2_39807240     ZBoe    G    A        0      0        2 
   2  chr2_39807240     ZGre    G    A        0      0        2 
   2  chr2_39807240     ZHar    G    A        0      0        2 
   2  chr2_39807240   Sample    G    A        0      0        2 
   2  chr2_39808159     AAsi    T    C        0      0        2 
   2  chr2_39808159     AKia    T    C      0.5      1        2 
   2  chr2_39808159     AOna    T    C        0      0        2 
   2  chr2_39808159     ASom    T    C        0      0        2 
   2  chr2_39808159     HCab    T    C        0      0        2 
   2  chr2_39808159     HPrz    T    C        0      0        2 
   2  chr2_39808159     ZBoe    T    C        0      0        2 
   2  chr2_39808159     ZGre    T    C        0      0        2 
   2  chr2_39808159     ZHar    T    C        0      0        2 
   2  chr2_39808159   Sample    T    C        1      2        2 
   2  chr2_39808242     AAsi    G    A        0      0        2 
   2  chr2_39808242     AKia    G    A        0      0        2 
   2  chr2_39808242     AOna    G    A        0      0        2 
   2  chr2_39808242     ASom    G    A        0      0        2 
   2  chr2_39808242     HCab    G    A        1      2        2 
   2  chr2_39808242     HPrz    G    A        1      2        2 
   2  chr2_39808242     ZBoe    G    A        0      0        2 
   2  chr2_39808242     ZGre    G    A        0      0        2 
   2  chr2_39808242     ZHar    G    A        0      0        2 
   2  chr2_39808242   Sample    G    A        0      0        2 
   2  chr2_39812432     AAsi    T    C        0      0        2 
   2  chr2_39812432     AKia    T    C        0      0        2 
   2  chr2_39812432     AOna    T    C        1      2        2 
   2  chr2_39812432     ASom    T    C        0      0        2 
   2  chr2_39812432     HCab    T    C        1      2        2 
   2  chr2_39812432     HPrz    T    C        1      2        2 
   2  chr2_39812432     ZBoe    T    C        0      0        2 
   2  chr2_39812432     ZGre    T    C        0      0        2 
   2  chr2_39812432     ZHar    T    C        0      0        2 
   2  chr2_39812432   Sample    T    C        0      0        2 
   2  chr2_39813895     AAsi    A    G      0.5      1        2 
   2  chr2_39813895     AKia    A    G        0      0        2 
   2  chr2_39813895     AOna    A    G        0      0        2 
   2  chr2_39813895     ASom    A    G        0      0        2 
   2  chr2_39813895     HCab    A    G        0      0        2 
   2  chr2_39813895     HPrz    A    G        0      0        2 
   2  chr2_39813895     ZBoe    A    G        0      0        2 
   2  chr2_39813895     ZGre    A    G        0      0        2 
   2  chr2_39813895     ZHar    A    G        0      0        2 
   2  chr2_39813895   Sample    A    G        0      0        2 
   2  chr2_39824680     AAsi    C    T        0      0        2 
   2  chr2_39824680     AKia    C    T        0      0        2 
   2  chr2_39824680     AOna    C    T        0      0        2 
   2  chr2_39824680     ASom    C    T        0      0        2 
   2  chr2_39824680     HCab    C    T        1      2        2 
   2  chr2_39824680     HPrz    C    T        1      2        2 
   2  chr2_39824680     ZBoe    C    T        0      0        2 
   2  chr2_39824680     ZGre    C    T        0      0        2 
   2  chr2_39824680     ZHar    C    T        0      0        2 
   2  chr2_39824680   Sample    C    T        0      0        2 
   2  chr2_39825688     AAsi    T    C        0      0        2 
   2  chr2_39825688     AKia    T    C        0      0        2 
   2  chr2_39825688     AOna    T    C        0      0        2 
   2  chr2_39825688     ASom    T    C        0      0        2 
   2  chr2_39825688     HCab    T    C        0      0        2 
   2  chr2_39825688     HPrz    T    C        0      0        2 
   2  chr2_39825688     ZBoe    T    C        0      0        2 
   2  chr2_39825688     ZGre    T    C        1      2        2 
   2  chr2_39825688     ZHar    T    C        0      0        2 
   2  chr2_39825688   Sample    T    C        0      0        2 
   2  chr2_39828681     AAsi    G    C        0      0        2 
   2  chr2_39828681     AKia    G    C        0      0        2 
   2  chr2_39828681     AOna    G    C        0      0        2 
   2  chr2_39828681     ASom    G    C        0      0        2 
   2  chr2_39828681     HCab    G    C        0      0        2 
   2  chr2_39828681     HPrz    G    C        0      0        2 
   2  chr2_39828681     ZBoe    G    C        0      0        2 
   2  chr2_39828681     ZGre    G    C        1      2        2 
   2  chr2_39828681     ZHar    G    C        0      0        2 
   2  chr2_39828681   Sample    G    C        0      0        2 
   2  chr2_39830620     AAsi    C    G        0      0        2 
   2  chr2_39830620     AKia    C    G        0      0        2 
   2  chr2_39830620     AOna    C    G        0      0        2 
   2  chr2_39830620     ASom    C    G        0      0        2 
   2  chr2_39830620     HCab    C    G        0      0        2 
   2  chr2_39830620     HPrz    C    G        0      0        2 
   2  chr2_39830620     ZBoe    C    G        0      0        2 
   2  chr2_39830620     ZGre    C    G      0.5      1        2 
   2  chr2_39830620     ZHar    C    G        0      0        2 
   2  chr2_39830620   Sample    C    G        0      0        2 
   2  chr2_39845777     AAsi    G    A        0      0        2 
   2  chr2_39845777     AKia    G    A      0.5      1        2 
   2  chr2_39845777     AOna    G    A        0      0        2 
   2  chr2_39845777     ASom    G    A        0      0        2 
   2  chr2_39845777     HCab    G    A        0      0        2 
   2  chr2_39845777     HPrz    G    A        0      0        2 
   2  chr2_39845777     ZBoe    G    A        0      0        2 
   2  chr2_39845777     ZGre    G    A        0      0        2 
   2  chr2_39845777     ZHar    G    A        0      0        2 
   2  chr2_39845777   Sample    G    A        0      0        2 
   2  chr2_39855237     AAsi    A    T        1      2        2 
   2  chr2_39855237     AKia    A    T        0      0        2 
   2  chr2_39855237     AOna    A    T        0      0        2 
   2  chr2_39855237     ASom    A    T        1      2        2 
   2  chr2_39855237     HCab    A    T        0      0        2 
   2  chr2_39855237     HPrz    A    T        0      0        2 
   2  chr2_39855237     ZBoe    A    T        0      0        2 
   2  chr2_39855237     ZGre    A    T        0      0        2 
   2  chr2_39855237     ZHar    A    T        0      0        2 
   2  chr2_39855237   Sample    A    T        1      2        2 
   2  chr2_39869598     AAsi    T    C        0      0        2 
   2  chr2_39869598     AKia    T    C        0      0        2 
   2  chr2_39869598     AOna    T    C        0      0        2 
   2  chr2_39869598     ASom    T    C        0      0        2 
   2  chr2_39869598     HCab    T    C        0      0        2 
   2  chr2_39869598     HPrz    T    C        0      0        2 
   2  chr2_39869598     ZBoe    T    C        0      0        2 
   2  chr2_39869598     ZGre    T    C        0      0        2 
   2  chr2_39869598     ZHar    T    C        1      2        2 
   2  chr2_39869598   Sample    T    C        0      0        2 
   2  chr2_39869775     AAsi    C    T        0      0        2 
   2  chr2_39869775     AKia    C    T        0      0        2 
   2  chr2_39869775     AOna    C    T        0      0        2 
   2  chr2_39869775     ASom    C    T        0      0        2 
   2  chr2_39869775     HCab    C    T        1      2        2 
   2  chr2_39869775     HPrz    C    T        1      2        2 
   2  chr2_39869775     ZBoe    C    T        0      0        2 
   2  chr2_39869775     ZGre    C    T        0      0        2 
   2  chr2_39869775     ZHar    C    T        0      0        2 
   2  chr2_39869775   Sample    C    T        0      0        2 
   2  chr2_39885655     AAsi    G    A        0      0        2 
   2  chr2_39885655     AKia    G    A        0      0        2 
   2  chr2_39885655     AOna    G    A        0      0        2 
   2  chr2_39885655     ASom    G    A        0      0        2 
   2  chr2_39885655     HCab    G    A        1      2        2 
   2  chr2_39885655     HPrz    G    A        1      2        2 
   2  chr2_39885655     ZBoe    G    A        0      0        2 
   2  chr2_39885655     ZGre    G    A        0      0        2 
   2  chr2_39885655     ZHar    G    A        0      0        2 
   2  chr2_39885655   Sample    G    A        0      0        2 
   2  chr2_39892675     AAsi    G    A        0      0        2 
   2  chr2_39892675     AKia    G    A        0      0        2 
   2  chr2_39892675     AOna    G    A        0      0        2 
   2  chr2_39892675     ASom    G    A        0      0        2 
   2  chr2_39892675     HCab    G    A        1      2        2 
   2  chr2_39892675     HPrz    G    A        1      2        2 
   2  chr2_39892675     ZBoe    G    A        0      0        2 
   2  chr2_39892675     ZGre    G    A        0      0        2 
   2  chr2_39892675     ZHar    G    A        0      0        2 
   2  chr2_39892675   Sample    G    A        0      0        2 
   2  chr2_39896233     AAsi    T    A        0      0        2 
   2  chr2_39896233     AKia    T    A        0      0        2 
   2  chr2_39896233     AOna    T    A        0      0        2 
   2  chr2_39896233     ASom    T    A        0      0        2 
   2  chr2_39896233     HCab    T    A        0      0        2 
   2  chr2_39896233     HPrz    T    A        0      0        2 
   2  chr2_39896233     ZBoe    T    A        0      0        2 
   2  chr2_39896233     ZGre    T    A      0.5      1        2 
   2  chr2_39896233     ZHar    T    A        0      0        2 
   2  chr2_39896233   Sample    T    A        0      0        2 
   2  chr2_39897197     AAsi    A    G        0      0        2 
   2  chr2_39897197     AKia    A    G        0      0        2 
   2  chr2_39897197     AOna    A    G      0.5      1        2 
   2  chr2_39897197     ASom    A    G        0      0        2 
   2  chr2_39897197     HCab    A    G        0      0        2 
   2  chr2_39897197     HPrz    A    G        0      0        2 
   2  chr2_39897197     ZBoe    A    G        1      2        2 
   2  chr2_39897197     ZGre    A    G        1      2        2 
   2  chr2_39897197     ZHar    A    G        0      0        2 
   2  chr2_39897197   Sample    A    G        0      0        2 
   2  chr2_39910415     AAsi    G    C        0      0        2 
   2  chr2_39910415     AKia    G    C      0.5      1        2 
   2  chr2_39910415     AOna    G    C        0      0        2 
   2  chr2_39910415     ASom    G    C        0      0        2 
   2  chr2_39910415     HCab    G    C        0      0        2 
   2  chr2_39910415     HPrz    G    C        0      0        2 
   2  chr2_39910415     ZBoe    G    C        0      0        2 
   2  chr2_39910415     ZGre    G    C        0      0        2 
   2  chr2_39910415     ZHar    G    C        0      0        2 
   2  chr2_39910415   Sample    G    C        0      0        2 
   2  chr2_39924860     AAsi    A    G        1      2        2 
   2  chr2_39924860     AKia    A    G        0      0        2 
   2  chr2_39924860     AOna    A    G        0      0        2 
   2  chr2_39924860     ASom    A    G        1      2        2 
   2  chr2_39924860     HCab    A    G        0      0        2 
   2  chr2_39924860     HPrz    A    G        0      0        2 
   2  chr2_39924860     ZBoe    A    G        0      0        2 
   2  chr2_39924860     ZGre    A    G        0      0        2 
   2  chr2_39924860     ZHar    A    G        0      0        2 
   2  chr2_39924860   Sample    A    G        1      2        2 
   2  chr2_39929873     AAsi    T    C        0      0        2 
   2  chr2_39929873     AKia    T    C        0      0        2 
   2  chr2_39929873     AOna    T    C        0      0        2 
   2  chr2_39929873     ASom    T    C        0      0        2 
   2  chr2_39929873     HCab    T    C        1      2        2 
   2  chr2_39929873     HPrz    T    C        1      2        2 
   2  chr2_39929873     ZBoe    T    C        0      0        2 
   2  chr2_39929873     ZGre    T    C        0      0        2 
   2  chr2_39929873     ZHar    T    C        0      0        2 
   2  chr2_39929873   Sample    T    C        0      0        2 
   2  chr2_39931892     AAsi    G    A        0      0        2 
   2  chr2_39931892     AKia    G    A        0      0        2 
   2  chr2_39931892     AOna    G    A        0      0        2 
   2  chr2_39931892     ASom    G    A        0      0        2 
   2  chr2_39931892     HCab    G    A        0      0        2 
   2  chr2_39931892     HPrz    G    A        0      0        2 
   2  chr2_39931892     ZBoe    G    A      0.5      1        2 
   2  chr2_39931892     ZGre    G    A        0      0        2 
   2  chr2_39931892     ZHar    G    A        0      0        2 
   2  chr2_39931892   Sample    G    A        0      0        2 
   2  chr2_39934118     AAsi    A    G        1      2        2 
   2  chr2_39934118     AKia    A    G        0      0        2 
   2  chr2_39934118     AOna    A    G        0      0        2 
   2  chr2_39934118     ASom    A    G        1      2        2 
   2  chr2_39934118     HCab    A    G        0      0        2 
   2  chr2_39934118     HPrz    A    G        0      0        2 
   2  chr2_39934118     ZBoe    A    G        0      0        2 
   2  chr2_39934118     ZGre    A    G        0      0        2 
   2  chr2_39934118     ZHar    A    G        0      0        2 
   2  chr2_39934118   Sample    A    G        1      2        2 
   2  chr2_39935149     AAsi    C    G        0      0        2 
   2  chr2_39935149     AKia    C    G        0      0        2 
   2  chr2_39935149     AOna    C    G        0      0        2 
   2  chr2_39935149     ASom    C    G        0      0        2 
   2  chr2_39935149     HCab    C    G        0      0        2 
   2  chr2_39935149     HPrz    C    G        0      0        2 
   2  chr2_39935149     ZBoe    C    G        0      0        2 
   2  chr2_39935149     ZGre    C    G        0      0        2 
   2  chr2_39935149     ZHar    C    G        1      2        2 
   2  chr2_39935149   Sample    C    G        0      0        2 
   2  chr2_39937463     AAsi    C    T        0      0        2 
   2  chr2_39937463     AKia    C    T        0      0        2 
   2  chr2_39937463     AOna    C    T        0      0        2 
   2  chr2_39937463     ASom    C    T        0      0        2 
   2  chr2_39937463     HCab    C    T        1      2        2 
   2  chr2_39937463     HPrz    C    T        1      2        2 
   2  chr2_39937463     ZBoe    C    T        0      0        2 
   2  chr2_39937463     ZGre    C    T        0      0        2 
   2  chr2_39937463     ZHar    C    T        0      0        2 
   2  chr2_39937463   Sample    C    T        0      0        2 
   2  chr2_39939387     AAsi    T    C        0      0        2 
   2  chr2_39939387     AKia    T    C      0.5      1        2 
   2  chr2_39939387     AOna    T    C        0      0        2 
   2  chr2_39939387     ASom    T    C        0      0        2 
   2  chr2_39939387     HCab    T    C        0      0        2 
   2  chr2_39939387     HPrz    T    C        0      0        2 
   2  chr2_39939387     ZBoe    T    C        1      2        2 
   2  chr2_39939387     ZGre    T    C        0      0        2 
   2  chr2_39939387     ZHar    T    C        0      0        2 
   2  chr2_39939387   Sample    T    C        0      0        2 
   2  chr2_39942690     AAsi    T    C        0      0        2 
   2  chr2_39942690     AKia    T    C        0      0        2 
   2  chr2_39942690     AOna    T    C      0.5      1        2 
   2  chr2_39942690     ASom    T    C        0      0        2 
   2  chr2_39942690     HCab    T    C        0      0        2 
   2  chr2_39942690     HPrz    T    C        0      0        2 
   2  chr2_39942690     ZBoe    T    C        0      0        2 
   2  chr2_39942690     ZGre    T    C        0      0        2 
   2  chr2_39942690     ZHar    T    C        0      0        2 
   2  chr2_39942690   Sample    T    C        0      0        2 
   2  chr2_39942770     AAsi    T    C        0      0        2 
   2  chr2_39942770     AKia    T    C        0      0        2 
   2  chr2_39942770     AOna    T    C        0      0        2 
   2  chr2_39942770     ASom    T    C        0      0        2 
   2  chr2_39942770     HCab    T    C        0      0        2 
   2  chr2_39942770     HPrz    T    C        0      0        2 
   2  chr2_39942770     ZBoe    T    C      0.5      1        2 
   2  chr2_39942770     ZGre    T    C        0      0        2 
   2  chr2_39942770     ZHar    T    C        0      0        2 
   2  chr2_39942770   Sample    T    C        0      0        2 
   2  chr2_39947175     AAsi    A    G        0      0        2 
   2  chr2_39947175     AKia    A    G        0      0        2 
   2  chr2_39947175     AOna    A    G        0      0        2 
   2  chr2_39947175     ASom    A    G        0      0        2 
   2  chr2_39947175     HCab    A    G        0      0        2 
   2  chr2_39947175     HPrz    A    G        0      0        2 
   2  chr2_39947175     ZBoe    A    G        0      0        2 
   2  chr2_39947175     ZGre    A    G      0.5      1        2 
   2  chr2_39947175     ZHar    A    G        0      0        2 
   2  chr2_39947175   Sample    A    G        0      0        2 
   2  chr2_39954599     AAsi    A    G        0      0        2 
   2  chr2_39954599     AKia    A    G        0      0        2 
   2  chr2_39954599     AOna    A    G        0      0        2 
   2  chr2_39954599     ASom    A    G        0      0        2 
   2  chr2_39954599     HCab    A    G        0      0        2 
   2  chr2_39954599     HPrz    A    G      0.5      1        2 
   2  chr2_39954599     ZBoe    A    G        0      0        2 
   2  chr2_39954599     ZGre    A    G        0      0        2 
   2  chr2_39954599     ZHar    A    G        0      0        2 
   2  chr2_39954599   Sample    A    G        0      0        2 
   2  chr2_39955253     AAsi    C    A        0      0        2 
   2  chr2_39955253     AKia    C    A      0.5      1        2 
   2  chr2_39955253     AOna    C    A        1      2        2 
   2  chr2_39955253     ASom    C    A        0      0        2 
   2  chr2_39955253     HCab    C    A        0      0        2 
   2  chr2_39955253     HPrz    C    A        0      0        2 
   2  chr2_39955253     ZBoe    C    A        0      0        2 
   2  chr2_39955253     ZGre    C    A        0      0        2 
   2  chr2_39955253     ZHar    C    A        0      0        2 
   2  chr2_39955253   Sample    C    A        0      0        2 
   2  chr2_39959318     AAsi    A    T        0      0        2 
   2  chr2_39959318     AKia    A    T        0      0        2 
   2  chr2_39959318     AOna    A    T        0      0        2 
   2  chr2_39959318     ASom    A    T        0      0        2 
   2  chr2_39959318     HCab    A    T        1      2        2 
   2  chr2_39959318     HPrz    A    T      0.5      1        2 
   2  chr2_39959318     ZBoe    A    T        0      0        2 
   2  chr2_39959318     ZGre    A    T        0      0        2 
   2  chr2_39959318     ZHar    A    T        0      0        2 
   2  chr2_39959318   Sample    A    T        0      0        2 
   2  chr2_39962229     AAsi    A    G        0      0        2 
   2  chr2_39962229     AKia    A    G        0      0        2 
   2  chr2_39962229     AOna    A    G        0      0        2 
   2  chr2_39962229     ASom    A    G        0      0        2 
   2  chr2_39962229     HCab    A    G        0      0        2 
   2  chr2_39962229     HPrz    A    G        0      0        2 
   2  chr2_39962229     ZBoe    A    G        0      0        2 
   2  chr2_39962229     ZGre    A    G        1      2        2 
   2  chr2_39962229     ZHar    A    G        0      0        2 
   2  chr2_39962229   Sample    A    G        0      0        2 
   2  chr2_39962786     AAsi    C    T        0      0        2 
   2  chr2_39962786     AKia    C    T        0      0        2 
   2  chr2_39962786     AOna    C    T        0      0        2 
   2  chr2_39962786     ASom    C    T        0      0        2 
   2  chr2_39962786     HCab    C    T        1      2        2 
   2  chr2_39962786     HPrz    C    T        1      2        2 
   2  chr2_39962786     ZBoe    C    T        0      0        2 
   2  chr2_39962786     ZGre    C    T        0      0        2 
   2  chr2_39962786     ZHar    C    T        0      0        2 
   2  chr2_39962786   Sample    C    T        0      0        2 
   2  chr2_39963209     AAsi    T    C        0      0        2 
   2  chr2_39963209     AKia    T    C        0      0        2 
   2  chr2_39963209     AOna    T    C        0      0        2 
   2  chr2_39963209     ASom    T    C        0      0        2 
   2  chr2_39963209     HCab    T    C        0      0        2 
   2  chr2_39963209     HPrz    T    C        0      0        2 
   2  chr2_39963209     ZBoe    T    C      0.5      1        2 
   2  chr2_39963209     ZGre    T    C        0      0        2 
   2  chr2_39963209     ZHar    T    C        0      0        2 
   2  chr2_39963209   Sample    T    C        0      0        2 
   2  chr2_39968823     AAsi    T    A        0      0        2 
   2  chr2_39968823     AKia    T    A        0      0        2 
   2  chr2_39968823     AOna    T    A        0      0        2 
   2  chr2_39968823     ASom    T    A        0      0        2 
   2  chr2_39968823     HCab    T    A        0      0        2 
   2  chr2_39968823     HPrz    T    A        0      0        2 
   2  chr2_39968823     ZBoe    T    A        0      0        2 
   2  chr2_39968823     ZGre    T    A        0      0        2 
   2  chr2_39968823     ZHar    T    A      0.5      1        2 
   2  chr2_39968823   Sample    T    A        0      0        2 
   2  chr2_39969641     AAsi    T    G        0      0        2 
   2  chr2_39969641     AKia    T    G        1      2        2 
   2  chr2_39969641     AOna    T    G        0      0        2 
   2  chr2_39969641     ASom    T    G        0      0        2 
   2  chr2_39969641     HCab    T    G        0      0        2 
   2  chr2_39969641     HPrz    T    G        0      0        2 
   2  chr2_39969641     ZBoe    T    G        0      0        2 
   2  chr2_39969641     ZGre    T    G        0      0        2 
   2  chr2_39969641     ZHar    T    G        0      0        2 
   2  chr2_39969641   Sample    T    G        0      0        2 
   2  chr2_39978685     AAsi    A    G        0      0        2 
   2  chr2_39978685     AKia    A    G        1      2        2 
   2  chr2_39978685     AOna    A    G        0      0        2 
   2  chr2_39978685     ASom    A    G        0      0        2 
   2  chr2_39978685     HCab    A    G        0      0        2 
   2  chr2_39978685     HPrz    A    G        0      0        2 
   2  chr2_39978685     ZBoe    A    G        0      0        2 
   2  chr2_39978685     ZGre    A    G        0      0        2 
   2  chr2_39978685     ZHar    A    G        0      0        2 
   2  chr2_39978685   Sample    A    G        0      0        2 
   2  chr2_39979770     AAsi    A    G        0      0        2 
   2  chr2_39979770     AKia    A    G        0      0        2 
   2  chr2_39979770     AOna    A    G        0      0        2 
   2  chr2_39979770     ASom    A    G        0      0        2 
   2  chr2_39979770     HCab    A    G        0      0        2 
   2  chr2_39979770     HPrz    A    G        0      0        2 
   2  chr2_39979770     ZBoe    A    G        0      0        2 
   2  chr2_39979770     ZGre    A    G        1      2        2 
   2  chr2_39979770     ZHar    A    G        0      0        2 
   2  chr2_39979770   Sample    A    G        0      0        2 
   2  chr2_39986996     AAsi    C    T        0      0        2 
   2  chr2_39986996     AKia    C    T        0      0        2 
   2  chr2_39986996     AOna    C    T        0      0        2 
   2  chr2_39986996     ASom    C    T        0      0        2 
   2  chr2_39986996     HCab    C    T        0      0        2 
   2  chr2_39986996     HPrz    C    T      0.5      1        2 
   2  chr2_39986996     ZBoe    C    T        0      0        2 
   2  chr2_39986996     ZGre    C    T        0      0        2 
   2  chr2_39986996     ZHar    C    T        0      0        2 
   2  chr2_39986996   Sample    C    T        0      0        2 
   2  chr2_39987082     AAsi    A    G        1      2        2 
   2  chr2_39987082     AKia    A    G        0      0        2 
   2  chr2_39987082     AOna    A    G        0      0        2 
   2  chr2_39987082     ASom    A    G        1      2        2 
   2  chr2_39987082     HCab    A    G        0      0        2 
   2  chr2_39987082     HPrz    A    G        0      0        2 
   2  chr2_39987082     ZBoe    A    G        0      0        2 
   2  chr2_39987082     ZGre    A    G        0      0        2 
   2  chr2_39987082     ZHar    A    G        0      0        2 
   2  chr2_39987082   Sample    A    G        1      2        2 
   2  chr2_39987634     AAsi    T    C        0      0        2 
   2  chr2_39987634     AKia    T    C        0      0        2 
   2  chr2_39987634     AOna    T    C        0      0        2 
   2  chr2_39987634     ASom    T    C      0.5      1        2 
   2  chr2_39987634     HCab    T    C        0      0        2 
   2  chr2_39987634     HPrz    T    C        0      0        2 
   2  chr2_39987634     ZBoe    T    C        0      0        2 
   2  chr2_39987634     ZGre    T    C        0      0        2 
   2  chr2_39987634     ZHar    T    C        0      0        2 
   2  chr2_39987634   Sample    T    C        0      0        2 
   2  chr2_39989685     AAsi    T    C        0      0        2 
   2  chr2_39989685     AKia    T    C        0      0        2 
   2  chr2_39989685     AOna    T    C        0      0        2 
   2  chr2_39989685     ASom    T    C        0      0        2 
   2  chr2_39989685     HCab    T    C        0      0        2 
   2  chr2_39989685     HPrz    T    C        0      0        2 
   2  chr2_39989685     ZBoe    T    C      0.5      1        2 
   2  chr2_39989685     ZGre    T    C        0      0        2 
   2  chr2_39989685     ZHar    T    C        0      0        2 
   2  chr2_39989685   Sample    T    C        0      0        2 
   2  chr2_39992896     AAsi    T    C        0      0        2 
   2  chr2_39992896     AKia    T    C        0      0        2 
   2  chr2_39992896     AOna    T    C        0      0        2 
   2  chr2_39992896     ASom    T    C        0      0        2 
   2  chr2_39992896     HCab    T    C        0      0        2 
   2  chr2_39992896     HPrz    T    C        0      0        2 
   2  chr2_39992896     ZBoe    T    C        0      0        2 
   2  chr2_39992896     ZGre    T    C      0.5      1        2 
   2  chr2_39992896     ZHar    T    C        0      0        2 
   2  chr2_39992896   Sample    T    C        0      0        2 
   2  chr2_39995431     AAsi    T    C        0      0        2 
   2  chr2_39995431     AKia    T    C        1      2        2 
   2  chr2_39995431     AOna    T    C        0      0        2 
   2  chr2_39995431     ASom    T    C        0      0        2 
   2  chr2_39995431     HCab    T    C        0      0        2 
   2  chr2_39995431     HPrz    T    C        0      0        2 
   2  chr2_39995431     ZBoe    T    C        0      0        2 
   2  chr2_39995431     ZGre    T    C        0      0        2 
   2  chr2_39995431     ZHar    T    C        0      0        2 
   2  chr2_39995431   Sample    T    C        0      0        2 
   2  chr2_39995584     AAsi    G    A      0.5      1        2 
   2  chr2_39995584     AKia    G    A        0      0        2 
   2  chr2_39995584     AOna    G    A        0      0        2 
   2  chr2_39995584     ASom    G    A        0      0        2 
   2  chr2_39995584     HCab    G    A        0      0        2 
   2  chr2_39995584     HPrz    G    A        0      0        2 
   2  chr2_39995584     ZBoe    G    A        0      0        2 
   2  chr2_39995584     ZGre    G    A        0      0        2 
   2  chr2_39995584     ZHar    G    A        0      0        2 
   2  chr2_39995584   Sample    G    A        1      2        2 
   2  chr2_40001689     AAsi    A    G        0      0        2 
   2  chr2_40001689     AKia    A    G        0      0        2 
   2  chr2_40001689     AOna    A    G        0      0        2 
   2  chr2_40001689     ASom    A    G        0      0        2 
   2  chr2_40001689     HCab    A    G        0      0        2 
   2  chr2_40001689     HPrz    A    G        0      0        2 
   2  chr2_40001689     ZBoe    A    G        0      0        2 
   2  chr2_40001689     ZGre    A    G      0.5      1        2 
   2  chr2_40001689     ZHar    A    G        1      2        2 
   2  chr2_40001689   Sample    A    G        0      0        2 
   2  chr2_40006301     AAsi    G    T        0      0        2 
   2  chr2_40006301     AKia    G    T        0      0        2 
   2  chr2_40006301     AOna    G    T      0.5      1        2 
   2  chr2_40006301     ASom    G    T        0      0        2 
   2  chr2_40006301     HCab    G    T        0      0        2 
   2  chr2_40006301     HPrz    G    T        0      0        2 
   2  chr2_40006301     ZBoe    G    T        0      0        2 
   2  chr2_40006301     ZGre    G    T        0      0        2 
   2  chr2_40006301     ZHar    G    T        0      0        2 
   2  chr2_40006301   Sample    G    T        0      0        2 
   2  chr2_40007321     AAsi    C    T        0      0        2 
   2  chr2_40007321     AKia    C    T        0      0        2 
   2  chr2_40007321     AOna    C    T        0      0        2 
   2  chr2_40007321     ASom    C    T        0      0        2 
   2  chr2_40007321     HCab    C    T        0      0        2 
   2  chr2_40007321     HPrz    C    T        0      0        2 
   2  chr2_40007321     ZBoe    C    T      0.5      1        2 
   2  chr2_40007321     ZGre    C    T        0      0        2 
   2  chr2_40007321     ZHar    C    T        0      0        2 
   2  chr2_40007321   Sample    C    T        0      0        2 
   2  chr2_40007681     AAsi    T    C      0.5      1        2 
   2  chr2_40007681     AKia    T    C        0      0        2 
   2  chr2_40007681     AOna    T    C        0      0        2 
   2  chr2_40007681     ASom    T    C        0      0        2 
   2  chr2_40007681     HCab    T    C        0      0        2 
   2  chr2_40007681     HPrz    T    C        0      0        2 
   2  chr2_40007681     ZBoe    T    C      0.5      1        2 
   2  chr2_40007681     ZGre    T    C        0      0        2 
   2  chr2_40007681     ZHar    T    C        0      0        2 
   2  chr2_40007681   Sample    T    C        0      0        2 
   2  chr2_40016017     AAsi    G    A        0      0        2 
   2  chr2_40016017     AKia    G    A        0      0        2 
   2  chr2_40016017     AOna    G    A        0      0        2 
   2  chr2_40016017     ASom    G    A        0      0        2 
   2  chr2_40016017     HCab    G    A        0      0        2 
   2  chr2_40016017     HPrz    G    A        0      0        2 
   2  chr2_40016017     ZBoe    G    A        0      0        2 
   2  chr2_40016017     ZGre    G    A      0.5      1        2 
   2  chr2_40016017     ZHar    G    A        0      0        2 
   2  chr2_40016017   Sample    G    A        0      0        2 
   2  chr2_40019228     AAsi    A    C        0      0        2 
   2  chr2_40019228     AKia    A    C        0      0        2 
   2  chr2_40019228     AOna    A    C        0      0        2 
   2  chr2_40019228     ASom    A    C        0      0        2 
   2  chr2_40019228     HCab    A    C        1      2        2 
   2  chr2_40019228     HPrz    A    C        1      2        2 
   2  chr2_40019228     ZBoe    A    C        0      0        2 
   2  chr2_40019228     ZGre    A    C        0      0        2 
   2  chr2_40019228     ZHar    A    C        0      0        2 
   2  chr2_40019228   Sample    A    C        0      0        2 
   2  chr2_40023061     AAsi    C    T        0      0        2 
   2  chr2_40023061     AKia    C    T        0      0        2 
   2  chr2_40023061     AOna    C    T        0      0        2 
   2  chr2_40023061     ASom    C    T        0      0        2 
   2  chr2_40023061     HCab    C    T        0      0        2 
   2  chr2_40023061     HPrz    C    T        0      0        2 
   2  chr2_40023061     ZBoe    C    T      0.5      1        2 
   2  chr2_40023061     ZGre    C    T      0.5      1        2 
   2  chr2_40023061     ZHar    C    T        1      2        2 
   2  chr2_40023061   Sample    C    T        0      0        2 
   2  chr2_40024536     AAsi    T    C        0      0        2 
   2  chr2_40024536     AKia    T    C        0      0        2 
   2  chr2_40024536     AOna    T    C        0      0        2 
   2  chr2_40024536     ASom    T    C        0      0        2 
   2  chr2_40024536     HCab    T    C        1      2        2 
   2  chr2_40024536     HPrz    T    C        1      2        2 
   2  chr2_40024536     ZBoe    T    C        0      0        2 
   2  chr2_40024536     ZGre    T    C        0      0        2 
   2  chr2_40024536     ZHar    T    C        0      0        2 
   2  chr2_40024536   Sample    T    C        0      0        2 
   2  chr2_40029122     AAsi    T    C        0      0        2 
   2  chr2_40029122     AKia    T    C      0.5      1        2 
   2  chr2_40029122     AOna    T    C        0      0        2 
   2  chr2_40029122     ASom    T    C        0      0        2 
   2  chr2_40029122     HCab    T    C        0      0        2 
   2  chr2_40029122     HPrz    T    C        0      0        2 
   2  chr2_40029122     ZBoe    T    C        0      0        2 
   2  chr2_40029122     ZGre    T    C        0      0        2 
   2  chr2_40029122     ZHar    T    C        0      0        2 
   2  chr2_40029122   Sample    T    C        0      0        2 
   2  chr2_40036471     AAsi    T    C        0      0        2 
   2  chr2_40036471     AKia    T    C        0      0        2 
   2  chr2_40036471     AOna    T    C        0      0        2 
   2  chr2_40036471     ASom    T    C        0      0        2 
   2  chr2_40036471     HCab    T    C        1      2        2 
   2  chr2_40036471     HPrz    T    C        1      2        2 
   2  chr2_40036471     ZBoe    T    C        0      0        2 
   2  chr2_40036471     ZGre    T    C        0      0        2 
   2  chr2_40036471     ZHar    T    C        0      0        2 
   2  chr2_40036471   Sample    T    C        0      0        2 
   2  chr2_40039761     AAsi    T    C        0      0        2 
   2  chr2_40039761     AKia    T    C        0      0        2 
   2  chr2_40039761     AOna    T    C        0      0        2 
   2  chr2_40039761     ASom    T    C        0      0        2 
   2  chr2_40039761     HCab    T    C        0      0        2 
   2  chr2_40039761     HPrz    T    C        0      0        2 
   2  chr2_40039761     ZBoe    T    C        0      0        2 
   2  chr2_40039761     ZGre    T    C        0      0        2 
   2  chr2_40039761     ZHar    T    C      0.5      1        2 
   2  chr2_40039761   Sample    T    C        0      0        2 
   2  chr2_40040588     AAsi    C    T        0      0        2 
   2  chr2_40040588     AKia    C    T        0      0        2 
   2  chr2_40040588     AOna    C    T        0      0        2 
   2  chr2_40040588     ASom    C    T        0      0        2 
   2  chr2_40040588     HCab    C    T        1      2        2 
   2  chr2_40040588     HPrz    C    T        1      2        2 
   2  chr2_40040588     ZBoe    C    T        0      0        2 
   2  chr2_40040588     ZGre    C    T        0      0        2 
   2  chr2_40040588     ZHar    C    T        0      0        2 
   2  chr2_40040588   Sample    C    T        0      0        2 
   2  chr2_40048169     AAsi    A    G        0      0        2 
   2  chr2_40048169     AKia    A    G        0      0        2 
   2  chr2_40048169     AOna    A    G        0      0        2 
   2  chr2_40048169     ASom    A    G        0      0        2 
   2  chr2_40048169     HCab    A    G        0      0        2 
   2  chr2_40048169     HPrz    A    G        0      0        2 
   2  chr2_40048169     ZBoe    A    G      0.5      1        2 
   2  chr2_40048169     ZGre    A    G        0      0        2 
   2  chr2_40048169     ZHar    A    G        0      0        2 
   2  chr2_40048169   Sample    A    G        0      0        2 
   2  chr2_40050821     AAsi    T    G        0      0        2 
   2  chr2_40050821     AKia    T    G        1      2        2 
   2  chr2_40050821     AOna    T    G        0      0        2 
   2  chr2_40050821     ASom    T    G        0      0        2 
   2  chr2_40050821     HCab    T    G        0      0        2 
   2  chr2_40050821     HPrz    T    G        0      0        2 
   2  chr2_40050821     ZBoe    T    G        0      0        2 
   2  chr2_40050821     ZGre    T    G        0      0        2 
   2  chr2_40050821     ZHar    T    G        0      0        2 
   2  chr2_40050821   Sample    T    G        0      0        2 
   2  chr2_40054813     AAsi    A    G        0      0        2 
   2  chr2_40054813     AKia    A    G        0      0        2 
   2  chr2_40054813     AOna    A    G        0      0        2 
   2  chr2_40054813     ASom    A    G        0      0        2 
   2  chr2_40054813     HCab    A    G        1      2        2 
   2  chr2_40054813     HPrz    A    G        1      2        2 
   2  chr2_40054813     ZBoe    A    G        0      0        2 
   2  chr2_40054813     ZGre    A    G        0      0        2 
   2  chr2_40054813     ZHar    A    G        0      0        2 
   2  chr2_40054813   Sample    A    G        0      0        2 
   2  chr2_40055123     AAsi    A    G        0      0        2 
   2  chr2_40055123     AKia    A    G        0      0        2 
   2  chr2_40055123     AOna    A    G        1      2        2 
   2  chr2_40055123     ASom    A    G        0      0        2 
   2  chr2_40055123     HCab    A    G        0      0        2 
   2  chr2_40055123     HPrz    A    G        0      0        2 
   2  chr2_40055123     ZBoe    A    G        0      0        2 
   2  chr2_40055123     ZGre    A    G        0      0        2 
   2  chr2_40055123     ZHar    A    G        0      0        2 
   2  chr2_40055123   Sample    A    G        0      0        2 
   2  chr2_40057096     AAsi    G    C        0      0        2 
   2  chr2_40057096     AKia    G    C        0      0        2 
   2  chr2_40057096     AOna    G    C        0      0        2 
   2  chr2_40057096     ASom    G    C        0      0        2 
   2  chr2_40057096     HCab    G    C        0      0        2 
   2  chr2_40057096     HPrz    G    C        0      0        2 
   2  chr2_40057096     ZBoe    G    C      0.5      1        2 
   2  chr2_40057096     ZGre    G    C        0      0        2 
   2  chr2_40057096     ZHar    G    C        0      0        2 
   2  chr2_40057096   Sample    G    C        0      0        2 
   2  chr2_40059526     AAsi    T    G        0      0        2 
   2  chr2_40059526     AKia    T    G        0      0        2 
   2  chr2_40059526     AOna    T    G        0      0        2 
   2  chr2_40059526     ASom    T    G        0      0        2 
   2  chr2_40059526     HCab    T    G        0      0        2 
   2  chr2_40059526     HPrz    T    G        0      0        2 
   2  chr2_40059526     ZBoe    T    G        0      0        2 
   2  chr2_40059526     ZGre    T    G        0      0        2 
   2  chr2_40059526     ZHar    T    G      0.5      1        2 
   2  chr2_40059526   Sample    T    G        0      0        2 
   2  chr2_40061199     AAsi    A    G        0      0        2 
   2  chr2_40061199     AKia    A    G        0      0        2 
   2  chr2_40061199     AOna    A    G        0      0        2 
   2  chr2_40061199     ASom    A    G        0      0        2 
   2  chr2_40061199     HCab    A    G        1      2        2 
   2  chr2_40061199     HPrz    A    G        1      2        2 
   2  chr2_40061199     ZBoe    A    G        0      0        2 
   2  chr2_40061199     ZGre    A    G        0      0        2 
   2  chr2_40061199     ZHar    A    G        0      0        2 
   2  chr2_40061199   Sample    A    G        0      0        2 
   2  chr2_40064636     AAsi    A    G        0      0        2 
   2  chr2_40064636     AKia    A    G        0      0        2 
   2  chr2_40064636     AOna    A    G        0      0        2 
   2  chr2_40064636     ASom    A    G        0      0        2 
   2  chr2_40064636     HCab    A    G        0      0        2 
   2  chr2_40064636     HPrz    A    G        0      0        2 
   2  chr2_40064636     ZBoe    A    G        0      0        2 
   2  chr2_40064636     ZGre    A    G      0.5      1        2 
   2  chr2_40064636     ZHar    A    G        1      2        2 
   2  chr2_40064636   Sample    A    G        0      0        2 
   2  chr2_40064842     AAsi    G    A        0      0        2 
   2  chr2_40064842     AKia    G    A        0      0        2 
   2  chr2_40064842     AOna    G    A        0      0        2 
   2  chr2_40064842     ASom    G    A        0      0        2 
   2  chr2_40064842     HCab    G    A        1      2        2 
   2  chr2_40064842     HPrz    G    A        1      2        2 
   2  chr2_40064842     ZBoe    G    A        0      0        2 
   2  chr2_40064842     ZGre    G    A        0      0        2 
   2  chr2_40064842     ZHar    G    A        0      0        2 
   2  chr2_40064842   Sample    G    A        0      0        2 
   2  chr2_40071363     AAsi    T    C        1      2        2 
   2  chr2_40071363     AKia    T    C        0      0        2 
   2  chr2_40071363     AOna    T    C        0      0        2 
   2  chr2_40071363     ASom    T    C        1      2        2 
   2  chr2_40071363     HCab    T    C        0      0        2 
   2  chr2_40071363     HPrz    T    C        0      0        2 
   2  chr2_40071363     ZBoe    T    C        0      0        2 
   2  chr2_40071363     ZGre    T    C        0      0        2 
   2  chr2_40071363     ZHar    T    C        0      0        2 
   2  chr2_40071363   Sample    T    C        1      2        2 
   2  chr2_40073613     AAsi    C    T        0      0        2 
   2  chr2_40073613     AKia    C    T        0      0        2 
   2  chr2_40073613     AOna    C    T        0      0        2 
   2  chr2_40073613     ASom    C    T        0      0        2 
   2  chr2_40073613     HCab    C    T        0      0        2 
   2  chr2_40073613     HPrz    C    T        0      0        2 
   2  chr2_40073613     ZBoe    C    T        0      0        2 
   2  chr2_40073613     ZGre    C    T      0.5      1        2 
   2  chr2_40073613     ZHar    C    T        0      0        2 
   2  chr2_40073613   Sample    C    T        0      0        2 
   2  chr2_40076737     AAsi    C    T        0      0        2 
   2  chr2_40076737     AKia    C    T        0      0        2 
   2  chr2_40076737     AOna    C    T        0      0        2 
   2  chr2_40076737     ASom    C    T        0      0        2 
   2  chr2_40076737     HCab    C    T        0      0        2 
   2  chr2_40076737     HPrz    C    T      0.5      1        2 
   2  chr2_40076737     ZBoe    C    T        0      0        2 
   2  chr2_40076737     ZGre    C    T        0      0        2 
   2  chr2_40076737     ZHar    C    T        0      0        2 
   2  chr2_40076737   Sample    C    T        0      0        2 
   2  chr2_40078544     AAsi    C    A        0      0        2 
   2  chr2_40078544     AKia    C    A        0      0        2 
   2  chr2_40078544     AOna    C    A        0      0        2 
   2  chr2_40078544     ASom    C    A        0      0        2 
   2  chr2_40078544     HCab    C    A        1      2        2 
   2  chr2_40078544     HPrz    C    A        1      2        2 
   2  chr2_40078544     ZBoe    C    A        0      0        2 
   2  chr2_40078544     ZGre    C    A        0      0        2 
   2  chr2_40078544     ZHar    C    A        0      0        2 
   2  chr2_40078544   Sample    C    A        0      0        2 
   2  chr2_40079633     AAsi    A    G        0      0        2 
   2  chr2_40079633     AKia    A    G      0.5      1        2 
   2  chr2_40079633     AOna    A    G        1      2        2 
   2  chr2_40079633     ASom    A    G        0      0        2 
   2  chr2_40079633     HCab    A    G        0      0        2 
   2  chr2_40079633     HPrz    A    G        0      0        2 
   2  chr2_40079633     ZBoe    A    G        0      0        2 
   2  chr2_40079633     ZGre    A    G        0      0        2 
   2  chr2_40079633     ZHar    A    G        0      0        2 
   2  chr2_40079633   Sample    A    G        0      0        2 
   2  chr2_40083857     AAsi    T    G        0      0        2 
   2  chr2_40083857     AKia    T    G        1      2        2 
   2  chr2_40083857     AOna    T    G        1      2        2 
   2  chr2_40083857     ASom    T    G        0      0        2 
   2  chr2_40083857     HCab    T    G        0      0        2 
   2  chr2_40083857     HPrz    T    G        0      0        2 
   2  chr2_40083857     ZBoe    T    G        0      0        2 
   2  chr2_40083857     ZGre    T    G        0      0        2 
   2  chr2_40083857     ZHar    T    G        0      0        2 
   2  chr2_40083857   Sample    T    G        0      0        2 
   2  chr2_40088728     AAsi    C    G        0      0        2 
   2  chr2_40088728     AKia    C    G        0      0        2 
   2  chr2_40088728     AOna    C    G        0      0        2 
   2  chr2_40088728     ASom    C    G        0      0        2 
   2  chr2_40088728     HCab    C    G        0      0        2 
   2  chr2_40088728     HPrz    C    G        0      0        2 
   2  chr2_40088728     ZBoe    C    G      0.5      1        2 
   2  chr2_40088728     ZGre    C    G        0      0        2 
   2  chr2_40088728     ZHar    C    G        0      0        2 
   2  chr2_40088728   Sample    C    G        0      0        2 
   2  chr2_40089838     AAsi    G    A        0      0        2 
   2  chr2_40089838     AKia    G    A        0      0        2 
   2  chr2_40089838     AOna    G    A        0      0        2 
   2  chr2_40089838     ASom    G    A        0      0        2 
   2  chr2_40089838     HCab    G    A        1      2        2 
   2  chr2_40089838     HPrz    G    A        1      2        2 
   2  chr2_40089838     ZBoe    G    A        0      0        2 
   2  chr2_40089838     ZGre    G    A        0      0        2 
   2  chr2_40089838     ZHar    G    A        0      0        2 
   2  chr2_40089838   Sample    G    A        0      0        2 
   2  chr2_40094156     AAsi    G    C        0      0        2 
   2  chr2_40094156     AKia    G    C        0      0        2 
   2  chr2_40094156     AOna    G    C        0      0        2 
   2  chr2_40094156     ASom    G    C        0      0        2 
   2  chr2_40094156     HCab    G    C        0      0        2 
   2  chr2_40094156     HPrz    G    C        1      2        2 
   2  chr2_40094156     ZBoe    G    C        0      0        2 
   2  chr2_40094156     ZGre    G    C        0      0        2 
   2  chr2_40094156     ZHar    G    C        0      0        2 
   2  chr2_40094156   Sample    G    C        0      0        2 
   2  chr2_40094196     AAsi    G    A        0      0        2 
   2  chr2_40094196     AKia    G    A        0      0        2 
   2  chr2_40094196     AOna    G    A        0      0        2 
   2  chr2_40094196     ASom    G    A        0      0        2 
   2  chr2_40094196     HCab    G    A        1      2        2 
   2  chr2_40094196     HPrz    G    A        1      2        2 
   2  chr2_40094196     ZBoe    G    A        0      0        2 
   2  chr2_40094196     ZGre    G    A        0      0        2 
   2  chr2_40094196     ZHar    G    A        0      0        2 
   2  chr2_40094196   Sample    G    A        0      0        2 
   2  chr2_40097993     AAsi    T    C        0      0        2 
   2  chr2_40097993     AKia    T    C        0      0        2 
   2  chr2_40097993     AOna    T    C        0      0        2 
   2  chr2_40097993     ASom    T    C        0      0        2 
   2  chr2_40097993     HCab    T    C        0      0        2 
   2  chr2_40097993     HPrz    T    C        0      0        2 
   2  chr2_40097993     ZBoe    T    C        0      0        2 
   2  chr2_40097993     ZGre    T    C        0      0        2 
   2  chr2_40097993     ZHar    T    C      0.5      1        2 
   2  chr2_40097993   Sample    T    C        0      0        2 
   2  chr2_40111716     AAsi    A    G        0      0        2 
   2  chr2_40111716     AKia    A    G        1      2        2 
   2  chr2_40111716     AOna    A    G        0      0        2 
   2  chr2_40111716     ASom    A    G        0      0        2 
   2  chr2_40111716     HCab    A    G        0      0        2 
   2  chr2_40111716     HPrz    A    G        0      0        2 
   2  chr2_40111716     ZBoe    A    G        0      0        2 
   2  chr2_40111716     ZGre    A    G        0      0        2 
   2  chr2_40111716     ZHar    A    G        0      0        2 
   2  chr2_40111716   Sample    A    G        0      0        2 
   2  chr2_40113518     AAsi    C    T        0      0        2 
   2  chr2_40113518     AKia    C    T        0      0        2 
   2  chr2_40113518     AOna    C    T        0      0        2 
   2  chr2_40113518     ASom    C    T        0      0        2 
   2  chr2_40113518     HCab    C    T        0      0        2 
   2  chr2_40113518     HPrz    C    T        0      0        2 
   2  chr2_40113518     ZBoe    C    T      0.5      1        2 
   2  chr2_40113518     ZGre    C    T        0      0        2 
   2  chr2_40113518     ZHar    C    T        0      0        2 
   2  chr2_40113518   Sample    C    T        0      0        2 
   2  chr2_40117638     AAsi    C    T        0      0        2 
   2  chr2_40117638     AKia    C    T        0      0        2 
   2  chr2_40117638     AOna    C    T        0      0        2 
   2  chr2_40117638     ASom    C    T        0      0        2 
   2  chr2_40117638     HCab    C    T        1      2        2 
   2  chr2_40117638     HPrz    C    T        1      2        2 
   2  chr2_40117638     ZBoe    C    T        0      0        2 
   2  chr2_40117638     ZGre    C    T        0      0        2 
   2  chr2_40117638     ZHar    C    T        0      0        2 
   2  chr2_40117638   Sample    C    T        0      0        2 
   2  chr2_40128201     AAsi    C    T        0      0        2 
   2  chr2_40128201     AKia    C    T        0      0        2 
   2  chr2_40128201     AOna    C    T        0      0        2 
   2  chr2_40128201     ASom    C    T        0      0        2 
   2  chr2_40128201     HCab    C    T        0      0        2 
   2  chr2_40128201     HPrz    C    T        0      0        2 
   2  chr2_40128201     ZBoe    C    T        1      2        2 
   2  chr2_40128201     ZGre    C    T        0      0        2 
   2  chr2_40128201     ZHar    C    T        0      0        2 
   2  chr2_40128201   Sample    C    T        0      0        2 
   2  chr2_40131763     AAsi    A    G        0      0        2 
   2  chr2_40131763     AKia    A    G        1      2        2 
   2  chr2_40131763     AOna    A    G        1      2        2 
   2  chr2_40131763     ASom    A    G        0      0        2 
   2  chr2_40131763     HCab    A    G        1      2        2 
   2  chr2_40131763     HPrz    A    G      0.5      1        2 
   2  chr2_40131763     ZBoe    A    G        0      0        2 
   2  chr2_40131763     ZGre    A    G      0.5      1        2 
   2  chr2_40131763     ZHar    A    G        0      0        2 
   2  chr2_40131763   Sample    A    G        0      0        2 
   2  chr2_40132758     AAsi    G    A        0      0        2 
   2  chr2_40132758     AKia    G    A        1      2        2 
   2  chr2_40132758     AOna    G    A        1      2        2 
   2  chr2_40132758     ASom    G    A        0      0        2 
   2  chr2_40132758     HCab    G    A        1      2        2 
   2  chr2_40132758     HPrz    G    A        1      2        2 
   2  chr2_40132758     ZBoe    G    A        0      0        2 
   2  chr2_40132758     ZGre    G    A        0      0        2 
   2  chr2_40132758     ZHar    G    A        0      0        2 
   2  chr2_40132758   Sample    G    A        0      0        2 
   2  chr2_40132865     AAsi    A    C        0      0        2 
   2  chr2_40132865     AKia    A    C        1      2        2 
   2  chr2_40132865     AOna    A    C        1      2        2 
   2  chr2_40132865     ASom    A    C        0      0        2 
   2  chr2_40132865     HCab    A    C        1      2        2 
   2  chr2_40132865     HPrz    A    C      0.5      1        2 
   2  chr2_40132865     ZBoe    A    C        0      0        2 
   2  chr2_40132865     ZGre    A    C        0      0        2 
   2  chr2_40132865     ZHar    A    C        0      0        2 
   2  chr2_40132865   Sample    A    C        0      0        2 
   2  chr2_40133241     AAsi    C    T        0      0        2 
   2  chr2_40133241     AKia    C    T        0      0        2 
   2  chr2_40133241     AOna    C    T      0.5      1        2 
   2  chr2_40133241     ASom    C    T        0      0        2 
   2  chr2_40133241     HCab    C    T        0      0        2 
   2  chr2_40133241     HPrz    C    T        0      0        2 
   2  chr2_40133241     ZBoe    C    T        0      0        2 
   2  chr2_40133241     ZGre    C    T        0      0        2 
   2  chr2_40133241     ZHar    C    T        0      0        2 
   2  chr2_40133241   Sample    C    T        0      0        2 
   2  chr2_40133904     AAsi    C    G        0      0        2 
   2  chr2_40133904     AKia    C    G        0      0        2 
   2  chr2_40133904     AOna    C    G        0      0        2 
   2  chr2_40133904     ASom    C    G        0      0        2 
   2  chr2_40133904     HCab    C    G        0      0        2 
   2  chr2_40133904     HPrz    C    G        0      0        2 
   2  chr2_40133904     ZBoe    C    G        0      0        2 
   2  chr2_40133904     ZGre    C    G        0      0        2 
   2  chr2_40133904     ZHar    C    G        1      2        2 
   2  chr2_40133904   Sample    C    G        0      0        2 
   2  chr2_40137521     AAsi    A    G      0.5      1        2 
   2  chr2_40137521     AKia    A    G      0.5      1        2 
   2  chr2_40137521     AOna    A    G      0.5      1        2 
   2  chr2_40137521     ASom    A    G      0.5      1        2 
   2  chr2_40137521     HCab    A    G        0      0        2 
   2  chr2_40137521     HPrz    A    G        0      0        2 
   2  chr2_40137521     ZBoe    A    G        0      0        2 
   2  chr2_40137521     ZGre    A    G        0      0        2 
   2  chr2_40137521     ZHar    A    G        0      0        2 
   2  chr2_40137521   Sample    A    G        0      0        2 
   2  chr2_40140777     AAsi    A    G        0      0        2 
   2  chr2_40140777     AKia    A    G      0.5      1        2 
   2  chr2_40140777     AOna    A    G        0      0        2 
   2  chr2_40140777     ASom    A    G        0      0        2 
   2  chr2_40140777     HCab    A    G        0      0        2 
   2  chr2_40140777     HPrz    A    G        0      0        2 
   2  chr2_40140777     ZBoe    A    G        0      0        2 
   2  chr2_40140777     ZGre    A    G        0      0        2 
   2  chr2_40140777     ZHar    A    G        0      0        2 
   2  chr2_40140777   Sample    A    G        0      0        2 
   2  chr2_40150053     AAsi    C    T        0      0        2 
   2  chr2_40150053     AKia    C    T        0      0        2 
   2  chr2_40150053     AOna    C    T        0      0        2 
   2  chr2_40150053     ASom    C    T        0      0        2 
   2  chr2_40150053     HCab    C    T        0      0        2 
   2  chr2_40150053     HPrz    C    T        0      0        2 
   2  chr2_40150053     ZBoe    C    T      0.5      1        2 
   2  chr2_40150053     ZGre    C    T        0      0        2 
   2  chr2_40150053     ZHar    C    T        0      0        2 
   2  chr2_40150053   Sample    C    T        0      0        2 
   2  chr2_40159230     AAsi    C    G        0      0        2 
   2  chr2_40159230     AKia    C    G      0.5      1        2 
   2  chr2_40159230     AOna    C    G        0      0        2 
   2  chr2_40159230     ASom    C    G        0      0        2 
   2  chr2_40159230     HCab    C    G        0      0        2 
   2  chr2_40159230     HPrz    C    G        0      0        2 
   2  chr2_40159230     ZBoe    C    G        0      0        2 
   2  chr2_40159230     ZGre    C    G        0      0        2 
   2  chr2_40159230     ZHar    C    G        0      0        2 
   2  chr2_40159230   Sample    C    G        0      0        2 
   2  chr2_40164020     AAsi    T    C        0      0        2 
   2  chr2_40164020     AKia    T    C        0      0        2 
   2  chr2_40164020     AOna    T    C        0      0        2 
   2  chr2_40164020     ASom    T    C        0      0        2 
   2  chr2_40164020     HCab    T    C        0      0        2 
   2  chr2_40164020     HPrz    T    C        0      0        2 
   2  chr2_40164020     ZBoe    T    C        0      0        2 
   2  chr2_40164020     ZGre    T    C        1      2        2 
   2  chr2_40164020     ZHar    T    C        0      0        2 
   2  chr2_40164020   Sample    T    C        0      0        2 
   2  chr2_40164494     AAsi    A    G        0      0        2 
   2  chr2_40164494     AKia    A    G        0      0        2 
   2  chr2_40164494     AOna    A    G        0      0        2 
   2  chr2_40164494     ASom    A    G        0      0        2 
   2  chr2_40164494     HCab    A    G        1      2        2 
   2  chr2_40164494     HPrz    A    G        1      2        2 
   2  chr2_40164494     ZBoe    A    G        0      0        2 
   2  chr2_40164494     ZGre    A    G        0      0        2 
   2  chr2_40164494     ZHar    A    G        0      0        2 
   2  chr2_40164494   Sample    A    G        0      0        2 
   2  chr2_40169613     AAsi    A    G        0      0        2 
   2  chr2_40169613     AKia    A    G        0      0        2 
   2  chr2_40169613     AOna    A    G        0      0        2 
   2  chr2_40169613     ASom    A    G        0      0        2 
   2  chr2_40169613     HCab    A    G        1      2        2 
   2  chr2_40169613     HPrz    A    G        1      2        2 
   2  chr2_40169613     ZBoe    A    G        0      0        2 
   2  chr2_40169613     ZGre    A    G        0      0        2 
   2  chr2_40169613     ZHar    A    G        0      0        2 
   2  chr2_40169613   Sample    A    G        0      0        2 
   2  chr2_40170969     AAsi    G    A        0      0        2 
   2  chr2_40170969     AKia    G    A        1      2        2 
   2  chr2_40170969     AOna    G    A        1      2        2 
   2  chr2_40170969     ASom    G    A        0      0        2 
   2  chr2_40170969     HCab    G    A        0      0        2 
   2  chr2_40170969     HPrz    G    A        0      0        2 
   2  chr2_40170969     ZBoe    G    A        0      0        2 
   2  chr2_40170969     ZGre    G    A        0      0        2 
   2  chr2_40170969     ZHar    G    A        0      0        2 
   2  chr2_40170969   Sample    G    A        0      0        2 
   2  chr2_40177859     AAsi    G    C        0      0        2 
   2  chr2_40177859     AKia    G    C        0      0        2 
   2  chr2_40177859     AOna    G    C        0      0        2 
   2  chr2_40177859     ASom    G    C        0      0        2 
   2  chr2_40177859     HCab    G    C        0      0        2 
   2  chr2_40177859     HPrz    G    C        0      0        2 
   2  chr2_40177859     ZBoe    G    C      0.5      1        2 
   2  chr2_40177859     ZGre    G    C        0      0        2 
   2  chr2_40177859     ZHar    G    C        0      0        2 
   2  chr2_40177859   Sample    G    C        0      0        2 
   2  chr2_40182130     AAsi    A    C        0      0        2 
   2  chr2_40182130     AKia    A    C        0      0        2 
   2  chr2_40182130     AOna    A    C        0      0        2 
   2  chr2_40182130     ASom    A    C        0      0        2 
   2  chr2_40182130     HCab    A    C        1      2        2 
   2  chr2_40182130     HPrz    A    C        1      2        2 
   2  chr2_40182130     ZBoe    A    C        0      0        2 
   2  chr2_40182130     ZGre    A    C        0      0        2 
   2  chr2_40182130     ZHar    A    C        0      0        2 
   2  chr2_40182130   Sample    A    C        0      0        2 
   2  chr2_40185730     AAsi    C    T        0      0        2 
   2  chr2_40185730     AKia    C    T        0      0        2 
   2  chr2_40185730     AOna    C    T        0      0        2 
   2  chr2_40185730     ASom    C    T        0      0        2 
   2  chr2_40185730     HCab    C    T        1      2        2 
   2  chr2_40185730     HPrz    C    T        1      2        2 
   2  chr2_40185730     ZBoe    C    T        0      0        2 
   2  chr2_40185730     ZGre    C    T        0      0        2 
   2  chr2_40185730     ZHar    C    T        0      0        2 
   2  chr2_40185730   Sample    C    T        0      0        2 
   2  chr2_40197233     AAsi    C    T        0      0        2 
   2  chr2_40197233     AKia    C    T        0      0        2 
   2  chr2_40197233     AOna    C    T        0      0        2 
   2  chr2_40197233     ASom    C    T        0      0        2 
   2  chr2_40197233     HCab    C    T        0      0        2 
   2  chr2_40197233     HPrz    C    T        0      0        2 
   2  chr2_40197233     ZBoe    C    T      0.5      1        2 
   2  chr2_40197233     ZGre    C    T        0      0        2 
   2  chr2_40197233     ZHar    C    T        0      0        2 
   2  chr2_40197233   Sample    C    T        0      0        2 
   2  chr2_40197931     AAsi    A    G        0      0        2 
   2  chr2_40197931     AKia    A    G        1      2        2 
   2  chr2_40197931     AOna    A    G        1      2        2 
   2  chr2_40197931     ASom    A    G        0      0        2 
   2  chr2_40197931     HCab    A    G        0      0        2 
   2  chr2_40197931     HPrz    A    G        0      0        2 
   2  chr2_40197931     ZBoe    A    G        0      0        2 
   2  chr2_40197931     ZGre    A    G        0      0        2 
   2  chr2_40197931     ZHar    A    G        0      0        2 
   2  chr2_40197931   Sample    A    G        0      0        2 
   2  chr2_40200574     AAsi    C    T        0      0        2 
   2  chr2_40200574     AKia    C    T        0      0        2 
   2  chr2_40200574     AOna    C    T        0      0        2 
   2  chr2_40200574     ASom    C    T        0      0        2 
   2  chr2_40200574     HCab    C    T        1      2        2 
   2  chr2_40200574     HPrz    C    T        1      2        2 
   2  chr2_40200574     ZBoe    C    T        0      0        2 
   2  chr2_40200574     ZGre    C    T        0      0        2 
   2  chr2_40200574     ZHar    C    T        0      0        2 
   2  chr2_40200574   Sample    C    T        0      0        2 
   2  chr2_40202935     AAsi    T    C        0      0        2 
   2  chr2_40202935     AKia    T    C        0      0        2 
   2  chr2_40202935     AOna    T    C        0      0        2 
   2  chr2_40202935     ASom    T    C        0      0        2 
   2  chr2_40202935     HCab    T    C        1      2        2 
   2  chr2_40202935     HPrz    T    C      0.5      1        2 
   2  chr2_40202935     ZBoe    T    C        0      0        2 
   2  chr2_40202935     ZGre    T    C        0      0        2 
   2  chr2_40202935     ZHar    T    C        1      2        2 
   2  chr2_40202935   Sample    T    C        0      0        2 
   2  chr2_40204911     AAsi    T    C        0      0        2 
   2  chr2_40204911     AKia    T    C        0      0        2 
   2  chr2_40204911     AOna    T    C        0      0        2 
   2  chr2_40204911     ASom    T    C        0      0        2 
   2  chr2_40204911     HCab    T    C        0      0        2 
   2  chr2_40204911     HPrz    T    C      0.5      1        2 
   2  chr2_40204911     ZBoe    T    C        0      0        2 
   2  chr2_40204911     ZGre    T    C        0      0        2 
   2  chr2_40204911     ZHar    T    C        0      0        2 
   2  chr2_40204911   Sample    T    C        0      0        2 
   2  chr2_40213991     AAsi    C    T        0      0        2 
   2  chr2_40213991     AKia    C    T        0      0        2 
   2  chr2_40213991     AOna    C    T        1      2        2 
   2  chr2_40213991     ASom    C    T        0      0        2 
   2  chr2_40213991     HCab    C    T        0      0        2 
   2  chr2_40213991     HPrz    C    T        0      0        2 
   2  chr2_40213991     ZBoe    C    T        0      0        2 
   2  chr2_40213991     ZGre    C    T        0      0        2 
   2  chr2_40213991     ZHar    C    T        0      0        2 
   2  chr2_40213991   Sample    C    T        0      0        2 
   2  chr2_40215657     AAsi    T    C        0      0        2 
   2  chr2_40215657     AKia    T    C        0      0        2 
   2  chr2_40215657     AOna    T    C        0      0        2 
   2  chr2_40215657     ASom    T    C        0      0        2 
   2  chr2_40215657     HCab    T    C        0      0        2 
   2  chr2_40215657     HPrz    T    C        0      0        2 
   2  chr2_40215657     ZBoe    T    C      0.5      1        2 
   2  chr2_40215657     ZGre    T    C        0      0        2 
   2  chr2_40215657     ZHar    T    C        0      0        2 
   2  chr2_40215657   Sample    T    C        0      0        2 
   2  chr2_40217220     AAsi    C    T      0.5      1        2 
   2  chr2_40217220     AKia    C    T        0      0        2 
   2  chr2_40217220     AOna    C    T        0      0        2 
   2  chr2_40217220     ASom    C    T        1      2        2 
   2  chr2_40217220     HCab    C    T        0      0        2 
   2  chr2_40217220     HPrz    C    T        0      0        2 
   2  chr2_40217220     ZBoe    C    T        0      0        2 
   2  chr2_40217220     ZGre    C    T        0      0        2 
   2  chr2_40217220     ZHar    C    T        0      0        2 
   2  chr2_40217220   Sample    C    T        0      0        2 
   2  chr2_40225085     AAsi    T    G        0      0        2 
   2  chr2_40225085     AKia    T    G        0      0        2 
   2  chr2_40225085     AOna    T    G        0      0        2 
   2  chr2_40225085     ASom    T    G        0      0        2 
   2  chr2_40225085     HCab    T    G        0      0        2 
   2  chr2_40225085     HPrz    T    G        0      0        2 
   2  chr2_40225085     ZBoe    T    G      0.5      1        2 
   2  chr2_40225085     ZGre    T    G        0      0        2 
   2  chr2_40225085     ZHar    T    G        0      0        2 
   2  chr2_40225085   Sample    T    G        0      0        2 
   2  chr2_40225343     AAsi    T    C        0      0        2 
   2  chr2_40225343     AKia    T    C        0      0        2 
   2  chr2_40225343     AOna    T    C        0      0        2 
   2  chr2_40225343     ASom    T    C        0      0        2 
   2  chr2_40225343     HCab    T    C        1      2        2 
   2  chr2_40225343     HPrz    T    C        1      2        2 
   2  chr2_40225343     ZBoe    T    C        0      0        2 
   2  chr2_40225343     ZGre    T    C        0      0        2 
   2  chr2_40225343     ZHar    T    C        0      0        2 
   2  chr2_40225343   Sample    T    C        0      0        2 
   2  chr2_40227569     AAsi    T    C        0      0        2 
   2  chr2_40227569     AKia    T    C        0      0        2 
   2  chr2_40227569     AOna    T    C        0      0        2 
   2  chr2_40227569     ASom    T    C        0      0        2 
   2  chr2_40227569     HCab    T    C        1      2        2 
   2  chr2_40227569     HPrz    T    C        1      2        2 
   2  chr2_40227569     ZBoe    T    C        0      0        2 
   2  chr2_40227569     ZGre    T    C        0      0        2 
   2  chr2_40227569     ZHar    T    C        0      0        2 
   2  chr2_40227569   Sample    T    C        0      0        2 
   2  chr2_40229352     AAsi    A    C        0      0        2 
   2  chr2_40229352     AKia    A    C        0      0        2 
   2  chr2_40229352     AOna    A    C        0      0        2 
   2  chr2_40229352     ASom    A    C        0      0        2 
   2  chr2_40229352     HCab    A    C        0      0        2 
   2  chr2_40229352     HPrz    A    C        0      0        2 
   2  chr2_40229352     ZBoe    A    C        0      0        2 
   2  chr2_40229352     ZGre    A    C      0.5      1        2 
   2  chr2_40229352     ZHar    A    C        0      0        2 
   2  chr2_40229352   Sample    A    C        0      0        2 
   2  chr2_40231738     AAsi    T    C        0      0        2 
   2  chr2_40231738     AKia    T    C        0      0        2 
   2  chr2_40231738     AOna    T    C        0      0        2 
   2  chr2_40231738     ASom    T    C        0      0        2 
   2  chr2_40231738     HCab    T    C        0      0        2 
   2  chr2_40231738     HPrz    T    C        0      0        2 
   2  chr2_40231738     ZBoe    T    C      0.5      1        2 
   2  chr2_40231738     ZGre    T    C        0      0        2 
   2  chr2_40231738     ZHar    T    C        0      0        2 
   2  chr2_40231738   Sample    T    C        0      0        2 
   2  chr2_40237600     AAsi    A    G        0      0        2 
   2  chr2_40237600     AKia    A    G        0      0        2 
   2  chr2_40237600     AOna    A    G        0      0        2 
   2  chr2_40237600     ASom    A    G        0      0        2 
   2  chr2_40237600     HCab    A    G        1      2        2 
   2  chr2_40237600     HPrz    A    G        1      2        2 
   2  chr2_40237600     ZBoe    A    G        0      0        2 
   2  chr2_40237600     ZGre    A    G        0      0        2 
   2  chr2_40237600     ZHar    A    G        0      0        2 
   2  chr2_40237600   Sample    A    G        0      0        2 
   2  chr2_40238050     AAsi    A    G        0      0        2 
   2  chr2_40238050     AKia    A    G        0      0        2 
   2  chr2_40238050     AOna    A    G        0      0        2 
   2  chr2_40238050     ASom    A    G        0      0        2 
   2  chr2_40238050     HCab    A    G        1      2        2 
   2  chr2_40238050     HPrz    A    G      0.5      1        2 
   2  chr2_40238050     ZBoe    A    G        0      0        2 
   2  chr2_40238050     ZGre    A    G        0      0        2 
   2  chr2_40238050     ZHar    A    G        0      0        2 
   2  chr2_40238050   Sample    A    G        0      0        2 
   2  chr2_40241620     AAsi    A    G        0      0        2 
   2  chr2_40241620     AKia    A    G        0      0        2 
   2  chr2_40241620     AOna    A    G        0      0        2 
   2  chr2_40241620     ASom    A    G        0      0        2 
   2  chr2_40241620     HCab    A    G        0      0        2 
   2  chr2_40241620     HPrz    A    G        0      0        2 
   2  chr2_40241620     ZBoe    A    G        0      0        2 
   2  chr2_40241620     ZGre    A    G      0.5      1        2 
   2  chr2_40241620     ZHar    A    G        0      0        2 
   2  chr2_40241620   Sample    A    G        0      0        2 
   2  chr2_40256191     AAsi    T    C        1      2        2 
   2  chr2_40256191     AKia    T    C        0      0        2 
   2  chr2_40256191     AOna    T    C        0      0        2 
   2  chr2_40256191     ASom    T    C        1      2        2 
   2  chr2_40256191     HCab    T    C        1      2        2 
   2  chr2_40256191     HPrz    T    C        1      2        2 
   2  chr2_40256191     ZBoe    T    C        0      0        2 
   2  chr2_40256191     ZGre    T    C        0      0        2 
   2  chr2_40256191     ZHar    T    C        0      0        2 
   2  chr2_40256191   Sample    T    C        1      2        2 
   2  chr2_40269347     AAsi    A    T        0      0        2 
   2  chr2_40269347     AKia    A    T        0      0        2 
   2  chr2_40269347     AOna    A    T        0      0        2 
   2  chr2_40269347     ASom    A    T        0      0        2 
   2  chr2_40269347     HCab    A    T        1      2        2 
   2  chr2_40269347     HPrz    A    T      0.5      1        2 
   2  chr2_40269347     ZBoe    A    T        0      0        2 
   2  chr2_40269347     ZGre    A    T        0      0        2 
   2  chr2_40269347     ZHar    A    T        0      0        2 
   2  chr2_40269347   Sample    A    T        0      0        2 
   2  chr2_40271176     AAsi    C    A      0.5      1        2 
   2  chr2_40271176     AKia    C    A        0      0        2 
   2  chr2_40271176     AOna    C    A        0      0        2 
   2  chr2_40271176     ASom    C    A        0      0        2 
   2  chr2_40271176     HCab    C    A        0      0        2 
   2  chr2_40271176     HPrz    C    A        0      0        2 
   2  chr2_40271176     ZBoe    C    A        0      0        2 
   2  chr2_40271176     ZGre    C    A        0      0        2 
   2  chr2_40271176     ZHar    C    A        0      0        2 
   2  chr2_40271176   Sample    C    A        0      0        2 
   2  chr2_40277410     AAsi    T    G        0      0        2 
   2  chr2_40277410     AKia    T    G        0      0        2 
   2  chr2_40277410     AOna    T    G        0      0        2 
   2  chr2_40277410     ASom    T    G        0      0        2 
   2  chr2_40277410     HCab    T    G        0      0        2 
   2  chr2_40277410     HPrz    T    G        0      0        2 
   2  chr2_40277410     ZBoe    T    G        0      0        2 
   2  chr2_40277410     ZGre    T    G      0.5      1        2 
   2  chr2_40277410     ZHar    T    G        0      0        2 
   2  chr2_40277410   Sample    T    G        0      0        2 
   2  chr2_40280231     AAsi    C    T        0      0        2 
   2  chr2_40280231     AKia    C    T        0      0        2 
   2  chr2_40280231     AOna    C    T        0      0        2 
   2  chr2_40280231     ASom    C    T        0      0        2 
   2  chr2_40280231     HCab    C    T        0      0        2 
   2  chr2_40280231     HPrz    C    T        0      0        2 
   2  chr2_40280231     ZBoe    C    T        0      0        2 
   2  chr2_40280231     ZGre    C    T        0      0        2 
   2  chr2_40280231     ZHar    C    T        1      2        2 
   2  chr2_40280231   Sample    C    T        0      0        2 
   2  chr2_40280762     AAsi    G    T        0      0        2 
   2  chr2_40280762     AKia    G    T        1      2        2 
   2  chr2_40280762     AOna    G    T        1      2        2 
   2  chr2_40280762     ASom    G    T        0      0        2 
   2  chr2_40280762     HCab    G    T        0      0        2 
   2  chr2_40280762     HPrz    G    T        0      0        2 
   2  chr2_40280762     ZBoe    G    T        0      0        2 
   2  chr2_40280762     ZGre    G    T        0      0        2 
   2  chr2_40280762     ZHar    G    T        0      0        2 
   2  chr2_40280762   Sample    G    T        0      0        2 
   2  chr2_40281642     AAsi    G    A        0      0        2 
   2  chr2_40281642     AKia    G    A        0      0        2 
   2  chr2_40281642     AOna    G    A        0      0        2 
   2  chr2_40281642     ASom    G    A        0      0        2 
   2  chr2_40281642     HCab    G    A        0      0        2 
   2  chr2_40281642     HPrz    G    A        0      0        2 
   2  chr2_40281642     ZBoe    G    A        0      0        2 
   2  chr2_40281642     ZGre    G    A        1      2        2 
   2  chr2_40281642     ZHar    G    A        0      0        2 
   2  chr2_40281642   Sample    G    A        0      0        2 
   2  chr2_40282404     AAsi    G    A      0.5      1        2 
   2  chr2_40282404     AKia    G    A        0      0        2 
   2  chr2_40282404     AOna    G    A        0      0        2 
   2  chr2_40282404     ASom    G    A        0      0        2 
   2  chr2_40282404     HCab    G    A        0      0        2 
   2  chr2_40282404     HPrz    G    A        0      0        2 
   2  chr2_40282404     ZBoe    G    A        0      0        2 
   2  chr2_40282404     ZGre    G    A        0      0        2 
   2  chr2_40282404     ZHar    G    A        0      0        2 
   2  chr2_40282404   Sample    G    A        0      0        2 
   2  chr2_40282959     AAsi    A    G        0      0        2 
   2  chr2_40282959     AKia    A    G        1      2        2 
   2  chr2_40282959     AOna    A    G        1      2        2 
   2  chr2_40282959     ASom    A    G        0      0        2 
   2  chr2_40282959     HCab    A    G        0      0        2 
   2  chr2_40282959     HPrz    A    G        0      0        2 
   2  chr2_40282959     ZBoe    A    G        0      0        2 
   2  chr2_40282959     ZGre    A    G        0      0        2 
   2  chr2_40282959     ZHar    A    G        0      0        2 
   2  chr2_40282959   Sample    A    G        0      0        2 
   2  chr2_40284980     AAsi    T    G        0      0        2 
   2  chr2_40284980     AKia    T    G        0      0        2 
   2  chr2_40284980     AOna    T    G        0      0        2 
   2  chr2_40284980     ASom    T    G        0      0        2 
   2  chr2_40284980     HCab    T    G        0      0        2 
   2  chr2_40284980     HPrz    T    G        0      0        2 
   2  chr2_40284980     ZBoe    T    G        0      0        2 
   2  chr2_40284980     ZGre    T    G        0      0        2 
   2  chr2_40284980     ZHar    T    G        1      2        2 
   2  chr2_40284980   Sample    T    G        0      0        2 
   2  chr2_40296019     AAsi    C    T        0      0        2 
   2  chr2_40296019     AKia    C    T        0      0        2 
   2  chr2_40296019     AOna    C    T        0      0        2 
   2  chr2_40296019     ASom    C    T        0      0        2 
   2  chr2_40296019     HCab    C    T        1      2        2 
   2  chr2_40296019     HPrz    C    T        1      2        2 
   2  chr2_40296019     ZBoe    C    T        0      0        2 
   2  chr2_40296019     ZGre    C    T        0      0        2 
   2  chr2_40296019     ZHar    C    T        0      0        2 
   2  chr2_40296019   Sample    C    T        0      0        2 
   2  chr2_40314670     AAsi    G    A        0      0        2 
   2  chr2_40314670     AKia    G    A        0      0        2 
   2  chr2_40314670     AOna    G    A        0      0        2 
   2  chr2_40314670     ASom    G    A        0      0        2 
   2  chr2_40314670     HCab    G    A        1      2        2 
   2  chr2_40314670     HPrz    G    A        1      2        2 
   2  chr2_40314670     ZBoe    G    A        0      0        2 
   2  chr2_40314670     ZGre    G    A        0      0        2 
   2  chr2_40314670     ZHar    G    A        0      0        2 
   2  chr2_40314670   Sample    G    A        0      0        2 
   2  chr2_40317199     AAsi    A    C        0      0        2 
   2  chr2_40317199     AKia    A    C        0      0        2 
   2  chr2_40317199     AOna    A    C        0      0        2 
   2  chr2_40317199     ASom    A    C        0      0        2 
   2  chr2_40317199     HCab    A    C        1      2        2 
   2  chr2_40317199     HPrz    A    C        1      2        2 
   2  chr2_40317199     ZBoe    A    C        0      0        2 
   2  chr2_40317199     ZGre    A    C        0      0        2 
   2  chr2_40317199     ZHar    A    C        0      0        2 
   2  chr2_40317199   Sample    A    C        0      0        2 
   2  chr2_40327351     AAsi    C    G        0      0        2 
   2  chr2_40327351     AKia    C    G        0      0        2 
   2  chr2_40327351     AOna    C    G        0      0        2 
   2  chr2_40327351     ASom    C    G        0      0        2 
   2  chr2_40327351     HCab    C    G        1      2        2 
   2  chr2_40327351     HPrz    C    G        1      2        2 
   2  chr2_40327351     ZBoe    C    G        0      0        2 
   2  chr2_40327351     ZGre    C    G        0      0        2 
   2  chr2_40327351     ZHar    C    G        0      0        2 
   2  chr2_40327351   Sample    C    G        0      0        2 
   2  chr2_40327361     AAsi    C    A        0      0        2 
   2  chr2_40327361     AKia    C    A        0      0        2 
   2  chr2_40327361     AOna    C    A        0      0        2 
   2  chr2_40327361     ASom    C    A        0      0        2 
   2  chr2_40327361     HCab    C    A        0      0        2 
   2  chr2_40327361     HPrz    C    A        0      0        2 
   2  chr2_40327361     ZBoe    C    A      0.5      1        2 
   2  chr2_40327361     ZGre    C    A        0      0        2 
   2  chr2_40327361     ZHar    C    A        0      0        2 
   2  chr2_40327361   Sample    C    A        0      0        2 
   2  chr2_40331698     AAsi    G    A        0      0        2 
   2  chr2_40331698     AKia    G    A        1      2        2 
   2  chr2_40331698     AOna    G    A        1      2        2 
   2  chr2_40331698     ASom    G    A        0      0        2 
   2  chr2_40331698     HCab    G    A        0      0        2 
   2  chr2_40331698     HPrz    G    A        0      0        2 
   2  chr2_40331698     ZBoe    G    A        0      0        2 
   2  chr2_40331698     ZGre    G    A        0      0        2 
   2  chr2_40331698     ZHar    G    A        0      0        2 
   2  chr2_40331698   Sample    G    A        0      0        2 
   2  chr2_40331756     AAsi    A    G        1      2        2 
   2  chr2_40331756     AKia    A    G        0      0        2 
   2  chr2_40331756     AOna    A    G        0      0        2 
   2  chr2_40331756     ASom    A    G        1      2        2 
   2  chr2_40331756     HCab    A    G        0      0        2 
   2  chr2_40331756     HPrz    A    G        0      0        2 
   2  chr2_40331756     ZBoe    A    G        0      0        2 
   2  chr2_40331756     ZGre    A    G        0      0        2 
   2  chr2_40331756     ZHar    A    G        0      0        2 
   2  chr2_40331756   Sample    A    G        1      2        2 
   2  chr2_40334711     AAsi    T    C        0      0        2 
   2  chr2_40334711     AKia    T    C        0      0        2 
   2  chr2_40334711     AOna    T    C        0      0        2 
   2  chr2_40334711     ASom    T    C        0      0        2 
   2  chr2_40334711     HCab    T    C        0      0        2 
   2  chr2_40334711     HPrz    T    C        0      0        2 
   2  chr2_40334711     ZBoe    T    C        0      0        2 
   2  chr2_40334711     ZGre    T    C        1      2        2 
   2  chr2_40334711     ZHar    T    C        0      0        2 
   2  chr2_40334711   Sample    T    C        0      0        2 
   2  chr2_40344047     AAsi    G    C        0      0        2 
   2  chr2_40344047     AKia    G    C        0      0        2 
   2  chr2_40344047     AOna    G    C        0      0        2 
   2  chr2_40344047     ASom    G    C        0      0        2 
   2  chr2_40344047     HCab    G    C        0      0        2 
   2  chr2_40344047     HPrz    G    C        0      0        2 
   2  chr2_40344047     ZBoe    G    C        0      0        2 
   2  chr2_40344047     ZGre    G    C        0      0        2 
   2  chr2_40344047     ZHar    G    C        1      2        2 
   2  chr2_40344047   Sample    G    C        0      0        2 
   2  chr2_40347712     AAsi    C    T        1      2        2 
   2  chr2_40347712     AKia    C    T        0      0        2 
   2  chr2_40347712     AOna    C    T        0      0        2 
   2  chr2_40347712     ASom    C    T        1      2        2 
   2  chr2_40347712     HCab    C    T        0      0        2 
   2  chr2_40347712     HPrz    C    T        0      0        2 
   2  chr2_40347712     ZBoe    C    T        0      0        2 
   2  chr2_40347712     ZGre    C    T        0      0        2 
   2  chr2_40347712     ZHar    C    T        0      0        2 
   2  chr2_40347712   Sample    C    T        1      2        2 
   2  chr2_40354135     AAsi    T    C        0      0        2 
   2  chr2_40354135     AKia    T    C        0      0        2 
   2  chr2_40354135     AOna    T    C        0      0        2 
   2  chr2_40354135     ASom    T    C        0      0        2 
   2  chr2_40354135     HCab    T    C        0      0        2 
   2  chr2_40354135     HPrz    T    C        0      0        2 
   2  chr2_40354135     ZBoe    T    C        0      0        2 
   2  chr2_40354135     ZGre    T    C      0.5      1        2 
   2  chr2_40354135     ZHar    T    C        0      0        2 
   2  chr2_40354135   Sample    T    C        0      0        2 
   2  chr2_40360939     AAsi    T    C        0      0        2 
   2  chr2_40360939     AKia    T    C        0      0        2 
   2  chr2_40360939     AOna    T    C        0      0        2 
   2  chr2_40360939     ASom    T    C        0      0        2 
   2  chr2_40360939     HCab    T    C        0      0        2 
   2  chr2_40360939     HPrz    T    C        0      0        2 
   2  chr2_40360939     ZBoe    T    C        0      0        2 
   2  chr2_40360939     ZGre    T    C      0.5      1        2 
   2  chr2_40360939     ZHar    T    C        0      0        2 
   2  chr2_40360939   Sample    T    C        0      0        2 
   2  chr2_40361103     AAsi    T    C        0      0        2 
   2  chr2_40361103     AKia    T    C        0      0        2 
   2  chr2_40361103     AOna    T    C        1      2        2 
   2  chr2_40361103     ASom    T    C        0      0        2 
   2  chr2_40361103     HCab    T    C        0      0        2 
   2  chr2_40361103     HPrz    T    C        0      0        2 
   2  chr2_40361103     ZBoe    T    C        0      0        2 
   2  chr2_40361103     ZGre    T    C        0      0        2 
   2  chr2_40361103     ZHar    T    C        0      0        2 
   2  chr2_40361103   Sample    T    C        0      0        2 
   2  chr2_40362626     AAsi    C    G        1      2        2 
   2  chr2_40362626     AKia    C    G        1      2        2 
   2  chr2_40362626     AOna    C    G        1      2        2 
   2  chr2_40362626     ASom    C    G        1      2        2 
   2  chr2_40362626     HCab    C    G        0      0        2 
   2  chr2_40362626     HPrz    C    G        0      0        2 
   2  chr2_40362626     ZBoe    C    G        0      0        2 
   2  chr2_40362626     ZGre    C    G        0      0        2 
   2  chr2_40362626     ZHar    C    G        0      0        2 
   2  chr2_40362626   Sample    C    G        1      2        2 
   2  chr2_40367977     AAsi    G    A        0      0        2 
   2  chr2_40367977     AKia    G    A        0      0        2 
   2  chr2_40367977     AOna    G    A        1      2        2 
   2  chr2_40367977     ASom    G    A        0      0        2 
   2  chr2_40367977     HCab    G    A        0      0        2 
   2  chr2_40367977     HPrz    G    A        0      0        2 
   2  chr2_40367977     ZBoe    G    A        0      0        2 
   2  chr2_40367977     ZGre    G    A        0      0        2 
   2  chr2_40367977     ZHar    G    A        0      0        2 
   2  chr2_40367977   Sample    G    A        0      0        2 
   2  chr2_40377185     AAsi    C    A      0.5      1        2 
   2  chr2_40377185     AKia    C    A        0      0        2 
   2  chr2_40377185     AOna    C    A        0      0        2 
   2  chr2_40377185     ASom    C    A        0      0        2 
   2  chr2_40377185     HCab    C    A        0      0        2 
   2  chr2_40377185     HPrz    C    A        0      0        2 
   2  chr2_40377185     ZBoe    C    A        0      0        2 
   2  chr2_40377185     ZGre    C    A        0      0        2 
   2  chr2_40377185     ZHar    C    A        0      0        2 
   2  chr2_40377185   Sample    C    A        0      0        2 
   2  chr2_40377222     AAsi    A    G        0      0        2 
   2  chr2_40377222     AKia    A    G        0      0        2 
   2  chr2_40377222     AOna    A    G        0      0        2 
   2  chr2_40377222     ASom    A    G        0      0        2 
   2  chr2_40377222     HCab    A    G        1      2        2 
   2  chr2_40377222     HPrz    A    G        1      2        2 
   2  chr2_40377222     ZBoe    A    G        0      0        2 
   2  chr2_40377222     ZGre    A    G        0      0        2 
   2  chr2_40377222     ZHar    A    G        0      0        2 
   2  chr2_40377222   Sample    A    G        0      0        2 
   2  chr2_40387502     AAsi    A    G        0      0        2 
   2  chr2_40387502     AKia    A    G        0      0        2 
   2  chr2_40387502     AOna    A    G        0      0        2 
   2  chr2_40387502     ASom    A    G        0      0        2 
   2  chr2_40387502     HCab    A    G        1      2        2 
   2  chr2_40387502     HPrz    A    G        1      2        2 
   2  chr2_40387502     ZBoe    A    G        0      0        2 
   2  chr2_40387502     ZGre    A    G        0      0        2 
   2  chr2_40387502     ZHar    A    G        0      0        2 
   2  chr2_40387502   Sample    A    G        0      0        2 
   2  chr2_40397048     AAsi    C    T        0      0        2 
   2  chr2_40397048     AKia    C    T        0      0        2 
   2  chr2_40397048     AOna    C    T        0      0        2 
   2  chr2_40397048     ASom    C    T        0      0        2 
   2  chr2_40397048     HCab    C    T        1      2        2 
   2  chr2_40397048     HPrz    C    T        1      2        2 
   2  chr2_40397048     ZBoe    C    T        0      0        2 
   2  chr2_40397048     ZGre    C    T        0      0        2 
   2  chr2_40397048     ZHar    C    T        0      0        2 
   2  chr2_40397048   Sample    C    T        0      0        2 
   2  chr2_40398050     AAsi    T    C        1      2        2 
   2  chr2_40398050     AKia    T    C        0      0        2 
   2  chr2_40398050     AOna    T    C        0      0        2 
   2  chr2_40398050     ASom    T    C        1      2        2 
   2  chr2_40398050     HCab    T    C        0      0        2 
   2  chr2_40398050     HPrz    T    C        0      0        2 
   2  chr2_40398050     ZBoe    T    C        0      0        2 
   2  chr2_40398050     ZGre    T    C        0      0        2 
   2  chr2_40398050     ZHar    T    C        0      0        2 
   2  chr2_40398050   Sample    T    C        1      2        2 
   2  chr2_40400447     AAsi    T    C        0      0        2 
   2  chr2_40400447     AKia    T    C        0      0        2 
   2  chr2_40400447     AOna    T    C        0      0        2 
   2  chr2_40400447     ASom    T    C        0      0        2 
   2  chr2_40400447     HCab    T    C        0      0        2 
   2  chr2_40400447     HPrz    T    C        0      0        2 
   2  chr2_40400447     ZBoe    T    C      0.5      1        2 
   2  chr2_40400447     ZGre    T    C        0      0        2 
   2  chr2_40400447     ZHar    T    C        0      0        2 
   2  chr2_40400447   Sample    T    C        0      0        2 
   2  chr2_40403447     AAsi    T    C        0      0        2 
   2  chr2_40403447     AKia    T    C        0      0        2 
   2  chr2_40403447     AOna    T    C        0      0        2 
   2  chr2_40403447     ASom    T    C        0      0        2 
   2  chr2_40403447     HCab    T    C        1      2        2 
   2  chr2_40403447     HPrz    T    C        1      2        2 
   2  chr2_40403447     ZBoe    T    C        0      0        2 
   2  chr2_40403447     ZGre    T    C        0      0        2 
   2  chr2_40403447     ZHar    T    C        0      0        2 
   2  chr2_40403447   Sample    T    C        0      0        2 
   2  chr2_40404256     AAsi    T    C      0.5      1        2 
   2  chr2_40404256     AKia    T    C        0      0        2 
   2  chr2_40404256     AOna    T    C        0      0        2 
   2  chr2_40404256     ASom    T    C        1      2        2 
   2  chr2_40404256     HCab    T    C        0      0        2 
   2  chr2_40404256     HPrz    T    C        0      0        2 
   2  chr2_40404256     ZBoe    T    C        0      0        2 
   2  chr2_40404256     ZGre    T    C        0      0        2 
   2  chr2_40404256     ZHar    T    C        0      0        2 
   2  chr2_40404256   Sample    T    C        0      0        2 
   2  chr2_40404683     AAsi    T    C        0      0        2 
   2  chr2_40404683     AKia    T    C        1      2        2 
   2  chr2_40404683     AOna    T    C        0      0        2 
   2  chr2_40404683     ASom    T    C        0      0        2 
   2  chr2_40404683     HCab    T    C        0      0        2 
   2  chr2_40404683     HPrz    T    C        0      0        2 
   2  chr2_40404683     ZBoe    T    C        0      0        2 
   2  chr2_40404683     ZGre    T    C        0      0        2 
   2  chr2_40404683     ZHar    T    C        0      0        2 
   2  chr2_40404683   Sample    T    C        0      0        2 
   2  chr2_40423509     AAsi    T    G        0      0        2 
   2  chr2_40423509     AKia    T    G        1      2        2 
   2  chr2_40423509     AOna    T    G        0      0        2 
   2  chr2_40423509     ASom    T    G        0      0        2 
   2  chr2_40423509     HCab    T    G        0      0        2 
   2  chr2_40423509     HPrz    T    G        0      0        2 
   2  chr2_40423509     ZBoe    T    G        0      0        2 
   2  chr2_40423509     ZGre    T    G        0      0        2 
   2  chr2_40423509     ZHar    T    G        0      0        2 
   2  chr2_40423509   Sample    T    G        0      0        2 
   2  chr2_40426128     AAsi    G    T        0      0        2 
   2  chr2_40426128     AKia    G    T        0      0        2 
   2  chr2_40426128     AOna    G    T      0.5      1        2 
   2  chr2_40426128     ASom    G    T        0      0        2 
   2  chr2_40426128     HCab    G    T        0      0        2 
   2  chr2_40426128     HPrz    G    T        0      0        2 
   2  chr2_40426128     ZBoe    G    T        0      0        2 
   2  chr2_40426128     ZGre    G    T        0      0        2 
   2  chr2_40426128     ZHar    G    T        0      0        2 
   2  chr2_40426128   Sample    G    T        0      0        2 
   2  chr2_40426644     AAsi    T    C        0      0        2 
   2  chr2_40426644     AKia    T    C        0      0        2 
   2  chr2_40426644     AOna    T    C        0      0        2 
   2  chr2_40426644     ASom    T    C        0      0        2 
   2  chr2_40426644     HCab    T    C        1      2        2 
   2  chr2_40426644     HPrz    T    C        1      2        2 
   2  chr2_40426644     ZBoe    T    C        0      0        2 
   2  chr2_40426644     ZGre    T    C        0      0        2 
   2  chr2_40426644     ZHar    T    C        0      0        2 
   2  chr2_40426644   Sample    T    C        0      0        2 
   2  chr2_40426645     AAsi    A    G        0      0        2 
   2  chr2_40426645     AKia    A    G        0      0        2 
   2  chr2_40426645     AOna    A    G        0      0        2 
   2  chr2_40426645     ASom    A    G      0.5      1        2 
   2  chr2_40426645     HCab    A    G        0      0        2 
   2  chr2_40426645     HPrz    A    G        0      0        2 
   2  chr2_40426645     ZBoe    A    G        0      0        2 
   2  chr2_40426645     ZGre    A    G        0      0        2 
   2  chr2_40426645     ZHar    A    G        0      0        2 
   2  chr2_40426645   Sample    A    G        0      0        2 
   2  chr2_40426714     AAsi    C    G        0      0        2 
   2  chr2_40426714     AKia    C    G        0      0        2 
   2  chr2_40426714     AOna    C    G        0      0        2 
   2  chr2_40426714     ASom    C    G        0      0        2 
   2  chr2_40426714     HCab    C    G        1      2        2 
   2  chr2_40426714     HPrz    C    G        1      2        2 
   2  chr2_40426714     ZBoe    C    G        0      0        2 
   2  chr2_40426714     ZGre    C    G        0      0        2 
   2  chr2_40426714     ZHar    C    G        0      0        2 
   2  chr2_40426714   Sample    C    G        0      0        2 
   2  chr2_40428650     AAsi    C    G        0      0        2 
   2  chr2_40428650     AKia    C    G        0      0        2 
   2  chr2_40428650     AOna    C    G      0.5      1        2 
   2  chr2_40428650     ASom    C    G        0      0        2 
   2  chr2_40428650     HCab    C    G        0      0        2 
   2  chr2_40428650     HPrz    C    G        0      0        2 
   2  chr2_40428650     ZBoe    C    G        0      0        2 
   2  chr2_40428650     ZGre    C    G        0      0        2 
   2  chr2_40428650     ZHar    C    G        0      0        2 
   2  chr2_40428650   Sample    C    G        0      0        2 
   2  chr2_40429863     AAsi    A    G        0      0        2 
   2  chr2_40429863     AKia    A    G        0      0        2 
   2  chr2_40429863     AOna    A    G        0      0        2 
   2  chr2_40429863     ASom    A    G        0      0        2 
   2  chr2_40429863     HCab    A    G        1      2        2 
   2  chr2_40429863     HPrz    A    G        1      2        2 
   2  chr2_40429863     ZBoe    A    G        0      0        2 
   2  chr2_40429863     ZGre    A    G        0      0        2 
   2  chr2_40429863     ZHar    A    G        0      0        2 
   2  chr2_40429863   Sample    A    G        0      0        2 
   2  chr2_40432363     AAsi    C    T        0      0        2 
   2  chr2_40432363     AKia    C    T        1      2        2 
   2  chr2_40432363     AOna    C    T      0.5      1        2 
   2  chr2_40432363     ASom    C    T        0      0        2 
   2  chr2_40432363     HCab    C    T        0      0        2 
   2  chr2_40432363     HPrz    C    T        0      0        2 
   2  chr2_40432363     ZBoe    C    T        0      0        2 
   2  chr2_40432363     ZGre    C    T        0      0        2 
   2  chr2_40432363     ZHar    C    T        0      0        2 
   2  chr2_40432363   Sample    C    T        0      0        2 
   2  chr2_40441516     AAsi    C    T        0      0        2 
   2  chr2_40441516     AKia    C    T        0      0        2 
   2  chr2_40441516     AOna    C    T        0      0        2 
   2  chr2_40441516     ASom    C    T        0      0        2 
   2  chr2_40441516     HCab    C    T        0      0        2 
   2  chr2_40441516     HPrz    C    T        0      0        2 
   2  chr2_40441516     ZBoe    C    T      0.5      1        2 
   2  chr2_40441516     ZGre    C    T        0      0        2 
   2  chr2_40441516     ZHar    C    T        0      0        2 
   2  chr2_40441516   Sample    C    T        0      0        2 
   2  chr2_40446808     AAsi    G    T        0      0        2 
   2  chr2_40446808     AKia    G    T        0      0        2 
   2  chr2_40446808     AOna    G    T      0.5      1        2 
   2  chr2_40446808     ASom    G    T        0      0        2 
   2  chr2_40446808     HCab    G    T        0      0        2 
   2  chr2_40446808     HPrz    G    T        0      0        2 
   2  chr2_40446808     ZBoe    G    T        0      0        2 
   2  chr2_40446808     ZGre    G    T        0      0        2 
   2  chr2_40446808     ZHar    G    T        0      0        2 
   2  chr2_40446808   Sample    G    T        0      0        2 
   2  chr2_40448410     AAsi    A    G        1      2        2 
   2  chr2_40448410     AKia    A    G        0      0        2 
   2  chr2_40448410     AOna    A    G        0      0        2 
   2  chr2_40448410     ASom    A    G        1      2        2 
   2  chr2_40448410     HCab    A    G        0      0        2 
   2  chr2_40448410     HPrz    A    G        0      0        2 
   2  chr2_40448410     ZBoe    A    G        0      0        2 
   2  chr2_40448410     ZGre    A    G        0      0        2 
   2  chr2_40448410     ZHar    A    G        0      0        2 
   2  chr2_40448410   Sample    A    G        1      2        2 
   2  chr2_40448979     AAsi    G    A        0      0        2 
   2  chr2_40448979     AKia    G    A        0      0        2 
   2  chr2_40448979     AOna    G    A        0      0        2 
   2  chr2_40448979     ASom    G    A        0      0        2 
   2  chr2_40448979     HCab    G    A        1      2        2 
   2  chr2_40448979     HPrz    G    A        1      2        2 
   2  chr2_40448979     ZBoe    G    A        0      0        2 
   2  chr2_40448979     ZGre    G    A        0      0        2 
   2  chr2_40448979     ZHar    G    A        0      0        2 
   2  chr2_40448979   Sample    G    A        0      0        2 
   2  chr2_40456161     AAsi    G    T        0      0        2 
   2  chr2_40456161     AKia    G    T        0      0        2 
   2  chr2_40456161     AOna    G    T        0      0        2 
   2  chr2_40456161     ASom    G    T        0      0        2 
   2  chr2_40456161     HCab    G    T        1      2        2 
   2  chr2_40456161     HPrz    G    T        1      2        2 
   2  chr2_40456161     ZBoe    G    T        0      0        2 
   2  chr2_40456161     ZGre    G    T        0      0        2 
   2  chr2_40456161     ZHar    G    T        0      0        2 
   2  chr2_40456161   Sample    G    T        0      0        2 
   2  chr2_40462577     AAsi    T    C        0      0        2 
   2  chr2_40462577     AKia    T    C        0      0        2 
   2  chr2_40462577     AOna    T    C        0      0        2 
   2  chr2_40462577     ASom    T    C        0      0        2 
   2  chr2_40462577     HCab    T    C        0      0        2 
   2  chr2_40462577     HPrz    T    C        0      0        2 
   2  chr2_40462577     ZBoe    T    C        1      2        2 
   2  chr2_40462577     ZGre    T    C        0      0        2 
   2  chr2_40462577     ZHar    T    C        0      0        2 
   2  chr2_40462577   Sample    T    C        0      0        2 
   2  chr2_40464929     AAsi    C    A        0      0        2 
   2  chr2_40464929     AKia    C    A        0      0        2 
   2  chr2_40464929     AOna    C    A        0      0        2 
   2  chr2_40464929     ASom    C    A        0      0        2 
   2  chr2_40464929     HCab    C    A        0      0        2 
   2  chr2_40464929     HPrz    C    A        0      0        2 
   2  chr2_40464929     ZBoe    C    A        0      0        2 
   2  chr2_40464929     ZGre    C    A        0      0        2 
   2  chr2_40464929     ZHar    C    A        1      2        2 
   2  chr2_40464929   Sample    C    A        0      0        2 
   2  chr2_40472966     AAsi    A    G        0      0        2 
   2  chr2_40472966     AKia    A    G        0      0        2 
   2  chr2_40472966     AOna    A    G        0      0        2 
   2  chr2_40472966     ASom    A    G        0      0        2 
   2  chr2_40472966     HCab    A    G        0      0        2 
   2  chr2_40472966     HPrz    A    G      0.5      1        2 
   2  chr2_40472966     ZBoe    A    G        0      0        2 
   2  chr2_40472966     ZGre    A    G        0      0        2 
   2  chr2_40472966     ZHar    A    G        0      0        2 
   2  chr2_40472966   Sample    A    G        0      0        2 
   2  chr2_40476367     AAsi    T    G        0      0        2 
   2  chr2_40476367     AKia    T    G        0      0        2 
   2  chr2_40476367     AOna    T    G        0      0        2 
   2  chr2_40476367     ASom    T    G        0      0        2 
   2  chr2_40476367     HCab    T    G        1      2        2 
   2  chr2_40476367     HPrz    T    G        1      2        2 
   2  chr2_40476367     ZBoe    T    G        0      0        2 
   2  chr2_40476367     ZGre    T    G        0      0        2 
   2  chr2_40476367     ZHar    T    G        0      0        2 
   2  chr2_40476367   Sample    T    G        0      0        2 
   2  chr2_40478127     AAsi    A    G        0      0        2 
   2  chr2_40478127     AKia    A    G        0      0        2 
   2  chr2_40478127     AOna    A    G        0      0        2 
   2  chr2_40478127     ASom    A    G        0      0        2 
   2  chr2_40478127     HCab    A    G        1      2        2 
   2  chr2_40478127     HPrz    A    G        1      2        2 
   2  chr2_40478127     ZBoe    A    G        0      0        2 
   2  chr2_40478127     ZGre    A    G        0      0        2 
   2  chr2_40478127     ZHar    A    G        0      0        2 
   2  chr2_40478127   Sample    A    G        0      0        2 
   2  chr2_40480594     AAsi    T    C        0      0        2 
   2  chr2_40480594     AKia    T    C        0      0        2 
   2  chr2_40480594     AOna    T    C        0      0        2 
   2  chr2_40480594     ASom    T    C        0      0        2 
   2  chr2_40480594     HCab    T    C        0      0        2 
   2  chr2_40480594     HPrz    T    C        0      0        2 
   2  chr2_40480594     ZBoe    T    C        0      0        2 
   2  chr2_40480594     ZGre    T    C        0      0        2 
   2  chr2_40480594     ZHar    T    C        1      2        2 
   2  chr2_40480594   Sample    T    C        0      0        2 
   2  chr2_40481138     AAsi    A    G        0      0        2 
   2  chr2_40481138     AKia    A    G        0      0        2 
   2  chr2_40481138     AOna    A    G        0      0        2 
   2  chr2_40481138     ASom    A    G        0      0        2 
   2  chr2_40481138     HCab    A    G        1      2        2 
   2  chr2_40481138     HPrz    A    G        1      2        2 
   2  chr2_40481138     ZBoe    A    G        0      0        2 
   2  chr2_40481138     ZGre    A    G        0      0        2 
   2  chr2_40481138     ZHar    A    G        0      0        2 
   2  chr2_40481138   Sample    A    G        0      0        2 
   2  chr2_40485818     AAsi    T    C        0      0        2 
   2  chr2_40485818     AKia    T    C        0      0        2 
   2  chr2_40485818     AOna    T    C        0      0        2 
   2  chr2_40485818     ASom    T    C        0      0        2 
   2  chr2_40485818     HCab    T    C        0      0        2 
   2  chr2_40485818     HPrz    T    C        0      0        2 
   2  chr2_40485818     ZBoe    T    C        0      0        2 
   2  chr2_40485818     ZGre    T    C      0.5      1        2 
   2  chr2_40485818     ZHar    T    C        0      0        2 
   2  chr2_40485818   Sample    T    C        0      0        2 
   2  chr2_40486038     AAsi    C    T        0      0        2 
   2  chr2_40486038     AKia    C    T        0      0        2 
   2  chr2_40486038     AOna    C    T        0      0        2 
   2  chr2_40486038     ASom    C    T        0      0        2 
   2  chr2_40486038     HCab    C    T        0      0        2 
   2  chr2_40486038     HPrz    C    T        0      0        2 
   2  chr2_40486038     ZBoe    C    T        0      0        2 
   2  chr2_40486038     ZGre    C    T        1      2        2 
   2  chr2_40486038     ZHar    C    T        0      0        2 
   2  chr2_40486038   Sample    C    T        0      0        2 
   2  chr2_40489104     AAsi    G    C        0      0        2 
   2  chr2_40489104     AKia    G    C        0      0        2 
   2  chr2_40489104     AOna    G    C        1      2        2 
   2  chr2_40489104     ASom    G    C        0      0        2 
   2  chr2_40489104     HCab    G    C        0      0        2 
   2  chr2_40489104     HPrz    G    C        0      0        2 
   2  chr2_40489104     ZBoe    G    C        0      0        2 
   2  chr2_40489104     ZGre    G    C        0      0        2 
   2  chr2_40489104     ZHar    G    C        0      0        2 
   2  chr2_40489104   Sample    G    C        0      0        2 
   2  chr2_40491277     AAsi    C    T        0      0        2 
   2  chr2_40491277     AKia    C    T        0      0        2 
   2  chr2_40491277     AOna    C    T        0      0        2 
   2  chr2_40491277     ASom    C    T        0      0        2 
   2  chr2_40491277     HCab    C    T        1      2        2 
   2  chr2_40491277     HPrz    C    T        1      2        2 
   2  chr2_40491277     ZBoe    C    T        0      0        2 
   2  chr2_40491277     ZGre    C    T        0      0        2 
   2  chr2_40491277     ZHar    C    T        0      0        2 
   2  chr2_40491277   Sample    C    T        0      0        2 
   2  chr2_40493310     AAsi    T    C        0      0        2 
   2  chr2_40493310     AKia    T    C        0      0        2 
   2  chr2_40493310     AOna    T    C        0      0        2 
   2  chr2_40493310     ASom    T    C        0      0        2 
   2  chr2_40493310     HCab    T    C        1      2        2 
   2  chr2_40493310     HPrz    T    C        1      2        2 
   2  chr2_40493310     ZBoe    T    C        0      0        2 
   2  chr2_40493310     ZGre    T    C        0      0        2 
   2  chr2_40493310     ZHar    T    C        0      0        2 
   2  chr2_40493310   Sample    T    C        0      0        2 
   2  chr2_40498286     AAsi    C    T        0      0        2 
   2  chr2_40498286     AKia    C    T        0      0        2 
   2  chr2_40498286     AOna    C    T        0      0        2 
   2  chr2_40498286     ASom    C    T        0      0        2 
   2  chr2_40498286     HCab    C    T        1      2        2 
   2  chr2_40498286     HPrz    C    T        1      2        2 
   2  chr2_40498286     ZBoe    C    T        0      0        2 
   2  chr2_40498286     ZGre    C    T        0      0        2 
   2  chr2_40498286     ZHar    C    T        0      0        2 
   2  chr2_40498286   Sample    C    T        0      0        2 
   2  chr2_40499466     AAsi    T    A        0      0        2 
   2  chr2_40499466     AKia    T    A        0      0        2 
   2  chr2_40499466     AOna    T    A        0      0        2 
   2  chr2_40499466     ASom    T    A      0.5      1        2 
   2  chr2_40499466     HCab    T    A        0      0        2 
   2  chr2_40499466     HPrz    T    A        0      0        2 
   2  chr2_40499466     ZBoe    T    A        0      0        2 
   2  chr2_40499466     ZGre    T    A        0      0        2 
   2  chr2_40499466     ZHar    T    A        0      0        2 
   2  chr2_40499466   Sample    T    A        0      0        2 
   2  chr2_40511942     AAsi    C    G        0      0        2 
   2  chr2_40511942     AKia    C    G        0      0        2 
   2  chr2_40511942     AOna    C    G        1      2        2 
   2  chr2_40511942     ASom    C    G        0      0        2 
   2  chr2_40511942     HCab    C    G        0      0        2 
   2  chr2_40511942     HPrz    C    G        0      0        2 
   2  chr2_40511942     ZBoe    C    G        0      0        2 
   2  chr2_40511942     ZGre    C    G        0      0        2 
   2  chr2_40511942     ZHar    C    G        0      0        2 
   2  chr2_40511942   Sample    C    G        0      0        2 
   2  chr2_40514020     AAsi    G    T        0      0        2 
   2  chr2_40514020     AKia    G    T        0      0        2 
   2  chr2_40514020     AOna    G    T        0      0        2 
   2  chr2_40514020     ASom    G    T        0      0        2 
   2  chr2_40514020     HCab    G    T        0      0        2 
   2  chr2_40514020     HPrz    G    T      0.5      1        2 
   2  chr2_40514020     ZBoe    G    T        0      0        2 
   2  chr2_40514020     ZGre    G    T        0      0        2 
   2  chr2_40514020     ZHar    G    T        0      0        2 
   2  chr2_40514020   Sample    G    T        0      0        2 
   2  chr2_40516843     AAsi    A    G        0      0        2 
   2  chr2_40516843     AKia    A    G      0.5      1        2 
   2  chr2_40516843     AOna    A    G        0      0        2 
   2  chr2_40516843     ASom    A    G        0      0        2 
   2  chr2_40516843     HCab    A    G        0      0        2 
   2  chr2_40516843     HPrz    A    G        0      0        2 
   2  chr2_40516843     ZBoe    A    G        0      0        2 
   2  chr2_40516843     ZGre    A    G        0      0        2 
   2  chr2_40516843     ZHar    A    G        0      0        2 
   2  chr2_40516843   Sample    A    G        0      0        2 
   2  chr2_40523702     AAsi    G    C        0      0        2 
   2  chr2_40523702     AKia    G    C        0      0        2 
   2  chr2_40523702     AOna    G    C        0      0        2 
   2  chr2_40523702     ASom    G    C        0      0        2 
   2  chr2_40523702     HCab    G    C        1      2        2 
   2  chr2_40523702     HPrz    G    C        1      2        2 
   2  chr2_40523702     ZBoe    G    C        0      0        2 
   2  chr2_40523702     ZGre    G    C        0      0        2 
   2  chr2_40523702     ZHar    G    C        0      0        2 
   2  chr2_40523702   Sample    G    C        0      0        2 
   2  chr2_40530864     AAsi    T    C        0      0        2 
   2  chr2_40530864     AKia    T    C        1      2        2 
   2  chr2_40530864     AOna    T    C        0      0        2 
   2  chr2_40530864     ASom    T    C        0      0        2 
   2  chr2_40530864     HCab    T    C        0      0        2 
   2  chr2_40530864     HPrz    T    C        0      0        2 
   2  chr2_40530864     ZBoe    T    C        0      0        2 
   2  chr2_40530864     ZGre    T    C        0      0        2 
   2  chr2_40530864     ZHar    T    C        0      0        2 
   2  chr2_40530864   Sample    T    C        0      0        2 
   2  chr2_40536831     AAsi    A    G        0      0        2 
   2  chr2_40536831     AKia    A    G        0      0        2 
   2  chr2_40536831     AOna    A    G        0      0        2 
   2  chr2_40536831     ASom    A    G        0      0        2 
   2  chr2_40536831     HCab    A    G        1      2        2 
   2  chr2_40536831     HPrz    A    G        0      0        2 
   2  chr2_40536831     ZBoe    A    G        0      0        2 
   2  chr2_40536831     ZGre    A    G        0      0        2 
   2  chr2_40536831     ZHar    A    G        0      0        2 
   2  chr2_40536831   Sample    A    G        0      0        2 
   2  chr2_40539687     AAsi    C    A        0      0        2 
   2  chr2_40539687     AKia    C    A        0      0        2 
   2  chr2_40539687     AOna    C    A        0      0        2 
   2  chr2_40539687     ASom    C    A        1      2        2 
   2  chr2_40539687     HCab    C    A        0      0        2 
   2  chr2_40539687     HPrz    C    A        0      0        2 
   2  chr2_40539687     ZBoe    C    A        0      0        2 
   2  chr2_40539687     ZGre    C    A        0      0        2 
   2  chr2_40539687     ZHar    C    A        0      0        2 
   2  chr2_40539687   Sample    C    A        0      0        2 
   2  chr2_40545016     AAsi    T    C        0      0        2 
   2  chr2_40545016     AKia    T    C        0      0        2 
   2  chr2_40545016     AOna    T    C        0      0        2 
   2  chr2_40545016     ASom    T    C        0      0        2 
   2  chr2_40545016     HCab    T    C        0      0        2 
   2  chr2_40545016     HPrz    T    C        0      0        2 
   2  chr2_40545016     ZBoe    T    C        0      0        2 
   2  chr2_40545016     ZGre    T    C        0      0        2 
   2  chr2_40545016     ZHar    T    C        1      2        2 
   2  chr2_40545016   Sample    T    C        0      0        2 
   2  chr2_40579699     AAsi    A    G        1      2        2 
   2  chr2_40579699     AKia    A    G        0      0        2 
   2  chr2_40579699     AOna    A    G        0      0        2 
   2  chr2_40579699     ASom    A    G        1      2        2 
   2  chr2_40579699     HCab    A    G        0      0        2 
   2  chr2_40579699     HPrz    A    G        0      0        2 
   2  chr2_40579699     ZBoe    A    G        0      0        2 
   2  chr2_40579699     ZGre    A    G        0      0        2 
   2  chr2_40579699     ZHar    A    G        0      0        2 
   2  chr2_40579699   Sample    A    G        1      2        2 
   2  chr2_40582132     AAsi    C    T        0      0        2 
   2  chr2_40582132     AKia    C    T        1      2        2 
   2  chr2_40582132     AOna    C    T        0      0        2 
   2  chr2_40582132     ASom    C    T        0      0        2 
   2  chr2_40582132     HCab    C    T        0      0        2 
   2  chr2_40582132     HPrz    C    T        0      0        2 
   2  chr2_40582132     ZBoe    C    T        0      0        2 
   2  chr2_40582132     ZGre    C    T        0      0        2 
   2  chr2_40582132     ZHar    C    T        0      0        2 
   2  chr2_40582132   Sample    C    T        0      0        2 
   2  chr2_40582844     AAsi    A    G        0      0        2 
   2  chr2_40582844     AKia    A    G        0      0        2 
   2  chr2_40582844     AOna    A    G        0      0        2 
   2  chr2_40582844     ASom    A    G        0      0        2 
   2  chr2_40582844     HCab    A    G        1      2        2 
   2  chr2_40582844     HPrz    A    G        1      2        2 
   2  chr2_40582844     ZBoe    A    G        0      0        2 
   2  chr2_40582844     ZGre    A    G        0      0        2 
   2  chr2_40582844     ZHar    A    G        0      0        2 
   2  chr2_40582844   Sample    A    G        0      0        2 
   2  chr2_40583734     AAsi    G    A        1      2        2 
   2  chr2_40583734     AKia    G    A        0      0        2 
   2  chr2_40583734     AOna    G    A        0      0        2 
   2  chr2_40583734     ASom    G    A        0      0        2 
   2  chr2_40583734     HCab    G    A        0      0        2 
   2  chr2_40583734     HPrz    G    A        0      0        2 
   2  chr2_40583734     ZBoe    G    A        0      0        2 
   2  chr2_40583734     ZGre    G    A        0      0        2 
   2  chr2_40583734     ZHar    G    A        0      0        2 
   2  chr2_40583734   Sample    G    A        1      2        2 
   2  chr2_40584475     AAsi    T    A        0      0        2 
   2  chr2_40584475     AKia    T    A        0      0        2 
   2  chr2_40584475     AOna    T    A        0      0        2 
   2  chr2_40584475     ASom    T    A        0      0        2 
   2  chr2_40584475     HCab    T    A        1      2        2 
   2  chr2_40584475     HPrz    T    A        1      2        2 
   2  chr2_40584475     ZBoe    T    A        0      0        2 
   2  chr2_40584475     ZGre    T    A        0      0        2 
   2  chr2_40584475     ZHar    T    A        0      0        2 
   2  chr2_40584475   Sample    T    A        0      0        2 
   2  chr2_40584939     AAsi    T    C        1      2        2 
   2  chr2_40584939     AKia    T    C        1      2        2 
   2  chr2_40584939     AOna    T    C      0.5      1        2 
   2  chr2_40584939     ASom    T    C        1      2        2 
   2  chr2_40584939     HCab    T    C        0      0        2 
   2  chr2_40584939     HPrz    T    C        0      0        2 
   2  chr2_40584939     ZBoe    T    C        0      0        2 
   2  chr2_40584939     ZGre    T    C        0      0        2 
   2  chr2_40584939     ZHar    T    C        0      0        2 
   2  chr2_40584939   Sample    T    C        1      2        2 
   2  chr2_40586663     AAsi    C    G        0      0        2 
   2  chr2_40586663     AKia    C    G        1      2        2 
   2  chr2_40586663     AOna    C    G      0.5      1        2 
   2  chr2_40586663     ASom    C    G        0      0        2 
   2  chr2_40586663     HCab    C    G        0      0        2 
   2  chr2_40586663     HPrz    C    G        0      0        2 
   2  chr2_40586663     ZBoe    C    G        0      0        2 
   2  chr2_40586663     ZGre    C    G        0      0        2 
   2  chr2_40586663     ZHar    C    G        0      0        2 
   2  chr2_40586663   Sample    C    G        0      0        2 
   2  chr2_40590224     AAsi    T    C        0      0        2 
   2  chr2_40590224     AKia    T    C        0      0        2 
   2  chr2_40590224     AOna    T    C        0      0        2 
   2  chr2_40590224     ASom    T    C        0      0        2 
   2  chr2_40590224     HCab    T    C        0      0        2 
   2  chr2_40590224     HPrz    T    C        0      0        2 
   2  chr2_40590224     ZBoe    T    C        0      0        2 
   2  chr2_40590224     ZGre    T    C      0.5      1        2 
   2  chr2_40590224     ZHar    T    C        0      0        2 
   2  chr2_40590224   Sample    T    C        0      0        2 
   2  chr2_40592406     AAsi    C    A        0      0        2 
   2  chr2_40592406     AKia    C    A        1      2        2 
   2  chr2_40592406     AOna    C    A        0      0        2 
   2  chr2_40592406     ASom    C    A        0      0        2 
   2  chr2_40592406     HCab    C    A        0      0        2 
   2  chr2_40592406     HPrz    C    A        0      0        2 
   2  chr2_40592406     ZBoe    C    A        0      0        2 
   2  chr2_40592406     ZGre    C    A        0      0        2 
   2  chr2_40592406     ZHar    C    A        0      0        2 
   2  chr2_40592406   Sample    C    A        0      0        2 
   2  chr2_40597207     AAsi    C    T        0      0        2 
   2  chr2_40597207     AKia    C    T        0      0        2 
   2  chr2_40597207     AOna    C    T        0      0        2 
   2  chr2_40597207     ASom    C    T        0      0        2 
   2  chr2_40597207     HCab    C    T        1      2        2 
   2  chr2_40597207     HPrz    C    T        1      2        2 
   2  chr2_40597207     ZBoe    C    T        0      0        2 
   2  chr2_40597207     ZGre    C    T        0      0        2 
   2  chr2_40597207     ZHar    C    T        0      0        2 
   2  chr2_40597207   Sample    C    T        0      0        2 
   2  chr2_40601200     AAsi    C    T        0      0        2 
   2  chr2_40601200     AKia    C    T        0      0        2 
   2  chr2_40601200     AOna    C    T        0      0        2 
   2  chr2_40601200     ASom    C    T        0      0        2 
   2  chr2_40601200     HCab    C    T        1      2        2 
   2  chr2_40601200     HPrz    C    T        1      2        2 
   2  chr2_40601200     ZBoe    C    T        0      0        2 
   2  chr2_40601200     ZGre    C    T        0      0        2 
   2  chr2_40601200     ZHar    C    T        0      0        2 
   2  chr2_40601200   Sample    C    T        0      0        2 
   2  chr2_40603734     AAsi    T    C        0      0        2 
   2  chr2_40603734     AKia    T    C        0      0        2 
   2  chr2_40603734     AOna    T    C        0      0        2 
   2  chr2_40603734     ASom    T    C        0      0        2 
   2  chr2_40603734     HCab    T    C        0      0        2 
   2  chr2_40603734     HPrz    T    C        0      0        2 
   2  chr2_40603734     ZBoe    T    C        0      0        2 
   2  chr2_40603734     ZGre    T    C        0      0        2 
   2  chr2_40603734     ZHar    T    C        1      2        2 
   2  chr2_40603734   Sample    T    C        0      0        2 
   2  chr2_40609509     AAsi    A    G        0      0        2 
   2  chr2_40609509     AKia    A    G        0      0        2 
   2  chr2_40609509     AOna    A    G        0      0        2 
   2  chr2_40609509     ASom    A    G        0      0        2 
   2  chr2_40609509     HCab    A    G        1      2        2 
   2  chr2_40609509     HPrz    A    G        1      2        2 
   2  chr2_40609509     ZBoe    A    G        0      0        2 
   2  chr2_40609509     ZGre    A    G        0      0        2 
   2  chr2_40609509     ZHar    A    G        0      0        2 
   2  chr2_40609509   Sample    A    G        0      0        2 
   2  chr2_40610341     AAsi    A    G        0      0        2 
   2  chr2_40610341     AKia    A    G        0      0        2 
   2  chr2_40610341     AOna    A    G        0      0        2 
   2  chr2_40610341     ASom    A    G        0      0        2 
   2  chr2_40610341     HCab    A    G        0      0        2 
   2  chr2_40610341     HPrz    A    G        0      0        2 
   2  chr2_40610341     ZBoe    A    G        0      0        2 
   2  chr2_40610341     ZGre    A    G        0      0        2 
   2  chr2_40610341     ZHar    A    G        1      2        2 
   2  chr2_40610341   Sample    A    G        0      0        2 
   2  chr2_40612343     AAsi    T    C        0      0        2 
   2  chr2_40612343     AKia    T    C        0      0        2 
   2  chr2_40612343     AOna    T    C        0      0        2 
   2  chr2_40612343     ASom    T    C        0      0        2 
   2  chr2_40612343     HCab    T    C        0      0        2 
   2  chr2_40612343     HPrz    T    C        0      0        2 
   2  chr2_40612343     ZBoe    T    C        0      0        2 
   2  chr2_40612343     ZGre    T    C        1      2        2 
   2  chr2_40612343     ZHar    T    C        0      0        2 
   2  chr2_40612343   Sample    T    C        0      0        2 
   2  chr2_40632879     AAsi    C    A        0      0        2 
   2  chr2_40632879     AKia    C    A        0      0        2 
   2  chr2_40632879     AOna    C    A        0      0        2 
   2  chr2_40632879     ASom    C    A        0      0        2 
   2  chr2_40632879     HCab    C    A        1      2        2 
   2  chr2_40632879     HPrz    C    A        1      2        2 
   2  chr2_40632879     ZBoe    C    A        0      0        2 
   2  chr2_40632879     ZGre    C    A        0      0        2 
   2  chr2_40632879     ZHar    C    A        0      0        2 
   2  chr2_40632879   Sample    C    A        0      0        2 
   2  chr2_40642272     AAsi    G    C        0      0        2 
   2  chr2_40642272     AKia    G    C        0      0        2 
   2  chr2_40642272     AOna    G    C        0      0        2 
   2  chr2_40642272     ASom    G    C        0      0        2 
   2  chr2_40642272     HCab    G    C        1      2        2 
   2  chr2_40642272     HPrz    G    C        1      2        2 
   2  chr2_40642272     ZBoe    G    C        0      0        2 
   2  chr2_40642272     ZGre    G    C        0      0        2 
   2  chr2_40642272     ZHar    G    C        0      0        2 
   2  chr2_40642272   Sample    G    C        0      0        2 
   2  chr2_40650705     AAsi    A    G        0      0        2 
   2  chr2_40650705     AKia    A    G        0      0        2 
   2  chr2_40650705     AOna    A    G        0      0        2 
   2  chr2_40650705     ASom    A    G      0.5      1        2 
   2  chr2_40650705     HCab    A    G        0      0        2 
   2  chr2_40650705     HPrz    A    G        0      0        2 
   2  chr2_40650705     ZBoe    A    G        0      0        2 
   2  chr2_40650705     ZGre    A    G        0      0        2 
   2  chr2_40650705     ZHar    A    G        0      0        2 
   2  chr2_40650705   Sample    A    G        0      0        2 
   2  chr2_40652627     AAsi    C    A        0      0        2 
   2  chr2_40652627     AKia    C    A        0      0        2 
   2  chr2_40652627     AOna    C    A        0      0        2 
   2  chr2_40652627     ASom    C    A        0      0        2 
   2  chr2_40652627     HCab    C    A        0      0        2 
   2  chr2_40652627     HPrz    C    A        0      0        2 
   2  chr2_40652627     ZBoe    C    A        0      0        2 
   2  chr2_40652627     ZGre    C    A        0      0        2 
   2  chr2_40652627     ZHar    C    A        1      2        2 
   2  chr2_40652627   Sample    C    A        0      0        2 
   2  chr2_40653247     AAsi    A    C        1      2        2 
   2  chr2_40653247     AKia    A    C        0      0        2 
   2  chr2_40653247     AOna    A    C        0      0        2 
   2  chr2_40653247     ASom    A    C        0      0        2 
   2  chr2_40653247     HCab    A    C        0      0        2 
   2  chr2_40653247     HPrz    A    C        0      0        2 
   2  chr2_40653247     ZBoe    A    C        0      0        2 
   2  chr2_40653247     ZGre    A    C        0      0        2 
   2  chr2_40653247     ZHar    A    C        0      0        2 
   2  chr2_40653247   Sample    A    C        1      2        2 
   2  chr2_40654123     AAsi    G    A        1      2        2 
   2  chr2_40654123     AKia    G    A        0      0        2 
   2  chr2_40654123     AOna    G    A        0      0        2 
   2  chr2_40654123     ASom    G    A        0      0        2 
   2  chr2_40654123     HCab    G    A        0      0        2 
   2  chr2_40654123     HPrz    G    A        0      0        2 
   2  chr2_40654123     ZBoe    G    A        0      0        2 
   2  chr2_40654123     ZGre    G    A        0      0        2 
   2  chr2_40654123     ZHar    G    A        0      0        2 
   2  chr2_40654123   Sample    G    A        1      2        2 
   2  chr2_40654760     AAsi    C    G        0      0        2 
   2  chr2_40654760     AKia    C    G        0      0        2 
   2  chr2_40654760     AOna    C    G        0      0        2 
   2  chr2_40654760     ASom    C    G        0      0        2 
   2  chr2_40654760     HCab    C    G        1      2        2 
   2  chr2_40654760     HPrz    C    G        1      2        2 
   2  chr2_40654760     ZBoe    C    G        0      0        2 
   2  chr2_40654760     ZGre    C    G        0      0        2 
   2  chr2_40654760     ZHar    C    G        0      0        2 
   2  chr2_40654760   Sample    C    G        0      0        2 
   2  chr2_40658214     AAsi    T    C        0      0        2 
   2  chr2_40658214     AKia    T    C        0      0        2 
   2  chr2_40658214     AOna    T    C        0      0        2 
   2  chr2_40658214     ASom    T    C        0      0        2 
   2  chr2_40658214     HCab    T    C        0      0        2 
   2  chr2_40658214     HPrz    T    C        0      0        2 
   2  chr2_40658214     ZBoe    T    C        0      0        2 
   2  chr2_40658214     ZGre    T    C        1      2        2 
   2  chr2_40658214     ZHar    T    C        0      0        2 
   2  chr2_40658214   Sample    T    C        0      0        2 
   2  chr2_40658985     AAsi    A    G      0.5      1        2 
   2  chr2_40658985     AKia    A    G        0      0        2 
   2  chr2_40658985     AOna    A    G        0      0        2 
   2  chr2_40658985     ASom    A    G        0      0        2 
   2  chr2_40658985     HCab    A    G        0      0        2 
   2  chr2_40658985     HPrz    A    G        0      0        2 
   2  chr2_40658985     ZBoe    A    G        0      0        2 
   2  chr2_40658985     ZGre    A    G        0      0        2 
   2  chr2_40658985     ZHar    A    G        0      0        2 
   2  chr2_40658985   Sample    A    G        0      0        2 
   2  chr2_40659790     AAsi    T    C        0      0        2 
   2  chr2_40659790     AKia    T    C        0      0        2 
   2  chr2_40659790     AOna    T    C      0.5      1        2 
   2  chr2_40659790     ASom    T    C        0      0        2 
   2  chr2_40659790     HCab    T    C        0      0        2 
   2  chr2_40659790     HPrz    T    C        0      0        2 
   2  chr2_40659790     ZBoe    T    C        0      0        2 
   2  chr2_40659790     ZGre    T    C        0      0        2 
   2  chr2_40659790     ZHar    T    C        0      0        2 
   2  chr2_40659790   Sample    T    C        0      0        2 
   2  chr2_40660573     AAsi    G    A        0      0        2 
   2  chr2_40660573     AKia    G    A        0      0        2 
   2  chr2_40660573     AOna    G    A        0      0        2 
   2  chr2_40660573     ASom    G    A        0      0        2 
   2  chr2_40660573     HCab    G    A        0      0        2 
   2  chr2_40660573     HPrz    G    A        0      0        2 
   2  chr2_40660573     ZBoe    G    A        0      0        2 
   2  chr2_40660573     ZGre    G    A        0      0        2 
   2  chr2_40660573     ZHar    G    A        1      2        2 
   2  chr2_40660573   Sample    G    A        0      0        2 
   2  chr2_40666123     AAsi    C    A        0      0        2 
   2  chr2_40666123     AKia    C    A        0      0        2 
   2  chr2_40666123     AOna    C    A        0      0        2 
   2  chr2_40666123     ASom    C    A        0      0        2 
   2  chr2_40666123     HCab    C    A        0      0        2 
   2  chr2_40666123     HPrz    C    A      0.5      1        2 
   2  chr2_40666123     ZBoe    C    A        0      0        2 
   2  chr2_40666123     ZGre    C    A        0      0        2 
   2  chr2_40666123     ZHar    C    A        0      0        2 
   2  chr2_40666123   Sample    C    A        0      0        2 
   2  chr2_40668996     AAsi    T    C        0      0        2 
   2  chr2_40668996     AKia    T    C        0      0        2 
   2  chr2_40668996     AOna    T    C        0      0        2 
   2  chr2_40668996     ASom    T    C        0      0        2 
   2  chr2_40668996     HCab    T    C        0      0        2 
   2  chr2_40668996     HPrz    T    C        0      0        2 
   2  chr2_40668996     ZBoe    T    C      0.5      1        2 
   2  chr2_40668996     ZGre    T    C        0      0        2 
   2  chr2_40668996     ZHar    T    C        0      0        2 
   2  chr2_40668996   Sample    T    C        0      0        2 
   2  chr2_40669076     AAsi    A    G        0      0        2 
   2  chr2_40669076     AKia    A    G        1      2        2 
   2  chr2_40669076     AOna    A    G        1      2        2 
   2  chr2_40669076     ASom    A    G        0      0        2 
   2  chr2_40669076     HCab    A    G        0      0        2 
   2  chr2_40669076     HPrz    A    G        0      0        2 
   2  chr2_40669076     ZBoe    A    G        0      0        2 
   2  chr2_40669076     ZGre    A    G        0      0        2 
   2  chr2_40669076     ZHar    A    G        0      0        2 
   2  chr2_40669076   Sample    A    G        0      0        2 
   2  chr2_40676380     AAsi    A    G        0      0        2 
   2  chr2_40676380     AKia    A    G        0      0        2 
   2  chr2_40676380     AOna    A    G        0      0        2 
   2  chr2_40676380     ASom    A    G        0      0        2 
   2  chr2_40676380     HCab    A    G        0      0        2 
   2  chr2_40676380     HPrz    A    G        0      0        2 
   2  chr2_40676380     ZBoe    A    G        0      0        2 
   2  chr2_40676380     ZGre    A    G        0      0        2 
   2  chr2_40676380     ZHar    A    G        1      2        2 
   2  chr2_40676380   Sample    A    G        0      0        2 
   2  chr2_40689241     AAsi    G    C        0      0        2 
   2  chr2_40689241     AKia    G    C        0      0        2 
   2  chr2_40689241     AOna    G    C        0      0        2 
   2  chr2_40689241     ASom    G    C        0      0        2 
   2  chr2_40689241     HCab    G    C        0      0        2 
   2  chr2_40689241     HPrz    G    C        0      0        2 
   2  chr2_40689241     ZBoe    G    C        0      0        2 
   2  chr2_40689241     ZGre    G    C        0      0        2 
   2  chr2_40689241     ZHar    G    C        1      2        2 
   2  chr2_40689241   Sample    G    C        0      0        2 
   2  chr2_40690866     AAsi    G    C        0      0        2 
   2  chr2_40690866     AKia    G    C        0      0        2 
   2  chr2_40690866     AOna    G    C        0      0        2 
   2  chr2_40690866     ASom    G    C        0      0        2 
   2  chr2_40690866     HCab    G    C        1      2        2 
   2  chr2_40690866     HPrz    G    C        1      2        2 
   2  chr2_40690866     ZBoe    G    C        0      0        2 
   2  chr2_40690866     ZGre    G    C        0      0        2 
   2  chr2_40690866     ZHar    G    C        0      0        2 
   2  chr2_40690866   Sample    G    C        0      0        2 
   2  chr2_40697561     AAsi    C    T        0      0        2 
   2  chr2_40697561     AKia    C    T        0      0        2 
   2  chr2_40697561     AOna    C    T        0      0        2 
   2  chr2_40697561     ASom    C    T        0      0        2 
   2  chr2_40697561     HCab    C    T        1      2        2 
   2  chr2_40697561     HPrz    C    T        1      2        2 
   2  chr2_40697561     ZBoe    C    T        0      0        2 
   2  chr2_40697561     ZGre    C    T        0      0        2 
   2  chr2_40697561     ZHar    C    T        0      0        2 
   2  chr2_40697561   Sample    C    T        0      0        2 
   2  chr2_40712038     AAsi    A    G        1      2        2 
   2  chr2_40712038     AKia    A    G        0      0        2 
   2  chr2_40712038     AOna    A    G        0      0        2 
   2  chr2_40712038     ASom    A    G        1      2        2 
   2  chr2_40712038     HCab    A    G        0      0        2 
   2  chr2_40712038     HPrz    A    G        0      0        2 
   2  chr2_40712038     ZBoe    A    G        0      0        2 
   2  chr2_40712038     ZGre    A    G        0      0        2 
   2  chr2_40712038     ZHar    A    G        0      0        2 
   2  chr2_40712038   Sample    A    G        1      2        2 
   2  chr2_40715679     AAsi    C    A        0      0        2 
   2  chr2_40715679     AKia    C    A        0      0        2 
   2  chr2_40715679     AOna    C    A        0      0        2 
   2  chr2_40715679     ASom    C    A        0      0        2 
   2  chr2_40715679     HCab    C    A        1      2        2 
   2  chr2_40715679     HPrz    C    A        1      2        2 
   2  chr2_40715679     ZBoe    C    A        0      0        2 
   2  chr2_40715679     ZGre    C    A        0      0        2 
   2  chr2_40715679     ZHar    C    A        0      0        2 
   2  chr2_40715679   Sample    C    A        0      0        2 
   2  chr2_40716653     AAsi    A    G        0      0        2 
   2  chr2_40716653     AKia    A    G        0      0        2 
   2  chr2_40716653     AOna    A    G        0      0        2 
   2  chr2_40716653     ASom    A    G        0      0        2 
   2  chr2_40716653     HCab    A    G        1      2        2 
   2  chr2_40716653     HPrz    A    G        1      2        2 
   2  chr2_40716653     ZBoe    A    G        0      0        2 
   2  chr2_40716653     ZGre    A    G        0      0        2 
   2  chr2_40716653     ZHar    A    G        0      0        2 
   2  chr2_40716653   Sample    A    G        0      0        2 
   2  chr2_40717215     AAsi    C    A        0      0        2 
   2  chr2_40717215     AKia    C    A        0      0        2 
   2  chr2_40717215     AOna    C    A        0      0        2 
   2  chr2_40717215     ASom    C    A        0      0        2 
   2  chr2_40717215     HCab    C    A        0      0        2 
   2  chr2_40717215     HPrz    C    A        0      0        2 
   2  chr2_40717215     ZBoe    C    A        1      2        2 
   2  chr2_40717215     ZGre    C    A        0      0        2 
   2  chr2_40717215     ZHar    C    A        0      0        2 
   2  chr2_40717215   Sample    C    A        0      0        2 
   2  chr2_40718617     AAsi    C    T        0      0        2 
   2  chr2_40718617     AKia    C    T        0      0        2 
   2  chr2_40718617     AOna    C    T        0      0        2 
   2  chr2_40718617     ASom    C    T        0      0        2 
   2  chr2_40718617     HCab    C    T        1      2        2 
   2  chr2_40718617     HPrz    C    T        1      2        2 
   2  chr2_40718617     ZBoe    C    T        0      0        2 
   2  chr2_40718617     ZGre    C    T        0      0        2 
   2  chr2_40718617     ZHar    C    T        0      0        2 
   2  chr2_40718617   Sample    C    T        0      0        2 
   2  chr2_40721840     AAsi    C    T        0      0        2 
   2  chr2_40721840     AKia    C    T        0      0        2 
   2  chr2_40721840     AOna    C    T        0      0        2 
   2  chr2_40721840     ASom    C    T        0      0        2 
   2  chr2_40721840     HCab    C    T        0      0        2 
   2  chr2_40721840     HPrz    C    T        0      0        2 
   2  chr2_40721840     ZBoe    C    T        0      0        2 
   2  chr2_40721840     ZGre    C    T        1      2        2 
   2  chr2_40721840     ZHar    C    T        0      0        2 
   2  chr2_40721840   Sample    C    T        0      0        2 
   2  chr2_40735407     AAsi    A    G        0      0        2 
   2  chr2_40735407     AKia    A    G        0      0        2 
   2  chr2_40735407     AOna    A    G        0      0        2 
   2  chr2_40735407     ASom    A    G      0.5      1        2 
   2  chr2_40735407     HCab    A    G        0      0        2 
   2  chr2_40735407     HPrz    A    G        0      0        2 
   2  chr2_40735407     ZBoe    A    G        0      0        2 
   2  chr2_40735407     ZGre    A    G        0      0        2 
   2  chr2_40735407     ZHar    A    G        0      0        2 
   2  chr2_40735407   Sample    A    G        0      0        2 
   2  chr2_40737463     AAsi    T    G        0      0        2 
   2  chr2_40737463     AKia    T    G        0      0        2 
   2  chr2_40737463     AOna    T    G        0      0        2 
   2  chr2_40737463     ASom    T    G        0      0        2 
   2  chr2_40737463     HCab    T    G        1      2        2 
   2  chr2_40737463     HPrz    T    G        1      2        2 
   2  chr2_40737463     ZBoe    T    G        0      0        2 
   2  chr2_40737463     ZGre    T    G        0      0        2 
   2  chr2_40737463     ZHar    T    G        0      0        2 
   2  chr2_40737463   Sample    T    G        0      0        2 
   2  chr2_40750394     AAsi    G    C        0      0        2 
   2  chr2_40750394     AKia    G    C        0      0        2 
   2  chr2_40750394     AOna    G    C        0      0        2 
   2  chr2_40750394     ASom    G    C        0      0        2 
   2  chr2_40750394     HCab    G    C        0      0        2 
   2  chr2_40750394     HPrz    G    C        0      0        2 
   2  chr2_40750394     ZBoe    G    C        0      0        2 
   2  chr2_40750394     ZGre    G    C        1      2        2 
   2  chr2_40750394     ZHar    G    C        0      0        2 
   2  chr2_40750394   Sample    G    C        0      0        2 
   2  chr2_40758078     AAsi    T    C        0      0        2 
   2  chr2_40758078     AKia    T    C        0      0        2 
   2  chr2_40758078     AOna    T    C        0      0        2 
   2  chr2_40758078     ASom    T    C        0      0        2 
   2  chr2_40758078     HCab    T    C        1      2        2 
   2  chr2_40758078     HPrz    T    C        0      0        2 
   2  chr2_40758078     ZBoe    T    C        0      0        2 
   2  chr2_40758078     ZGre    T    C        0      0        2 
   2  chr2_40758078     ZHar    T    C        0      0        2 
   2  chr2_40758078   Sample    T    C        0      0        2 
   2  chr2_40758095     AAsi    C    A        0      0        2 
   2  chr2_40758095     AKia    C    A        0      0        2 
   2  chr2_40758095     AOna    C    A        0      0        2 
   2  chr2_40758095     ASom    C    A        0      0        2 
   2  chr2_40758095     HCab    C    A        1      2        2 
   2  chr2_40758095     HPrz    C    A        1      2        2 
   2  chr2_40758095     ZBoe    C    A        0      0        2 
   2  chr2_40758095     ZGre    C    A        0      0        2 
   2  chr2_40758095     ZHar    C    A        0      0        2 
   2  chr2_40758095   Sample    C    A        0      0        2 
   2  chr2_40766529     AAsi    A    G        0      0        2 
   2  chr2_40766529     AKia    A    G        0      0        2 
   2  chr2_40766529     AOna    A    G      0.5      1        2 
   2  chr2_40766529     ASom    A    G        0      0        2 
   2  chr2_40766529     HCab    A    G        0      0        2 
   2  chr2_40766529     HPrz    A    G        0      0        2 
   2  chr2_40766529     ZBoe    A    G        0      0        2 
   2  chr2_40766529     ZGre    A    G        0      0        2 
   2  chr2_40766529     ZHar    A    G        0      0        2 
   2  chr2_40766529   Sample    A    G        0      0        2 
   2  chr2_40778714     AAsi    A    G        0      0        2 
   2  chr2_40778714     AKia    A    G        0      0        2 
   2  chr2_40778714     AOna    A    G      0.5      1        2 
   2  chr2_40778714     ASom    A    G        0      0        2 
   2  chr2_40778714     HCab    A    G        0      0        2 
   2  chr2_40778714     HPrz    A    G        0      0        2 
   2  chr2_40778714     ZBoe    A    G        0      0        2 
   2  chr2_40778714     ZGre    A    G        0      0        2 
   2  chr2_40778714     ZHar    A    G        0      0        2 
   2  chr2_40778714   Sample    A    G        0      0        2 
   2  chr2_40789566     AAsi    T    C        0      0        2 
   2  chr2_40789566     AKia    T    C        0      0        2 
   2  chr2_40789566     AOna    T    C        0      0        2 
   2  chr2_40789566     ASom    T    C        0      0        2 
   2  chr2_40789566     HCab    T    C        1      2        2 
   2  chr2_40789566     HPrz    T    C        1      2        2 
   2  chr2_40789566     ZBoe    T    C        0      0        2 
   2  chr2_40789566     ZGre    T    C        0      0        2 
   2  chr2_40789566     ZHar    T    C        0      0        2 
   2  chr2_40789566   Sample    T    C        0      0        2 
   2  chr2_40792399     AAsi    T    C        0      0        2 
   2  chr2_40792399     AKia    T    C        0      0        2 
   2  chr2_40792399     AOna    T    C        0      0        2 
   2  chr2_40792399     ASom    T    C        0      0        2 
   2  chr2_40792399     HCab    T    C        1      2        2 
   2  chr2_40792399     HPrz    T    C        1      2        2 
   2  chr2_40792399     ZBoe    T    C        0      0        2 
   2  chr2_40792399     ZGre    T    C        0      0        2 
   2  chr2_40792399     ZHar    T    C        0      0        2 
   2  chr2_40792399   Sample    T    C        0      0        2 
   2  chr2_40794057     AAsi    G    A        0      0        2 
   2  chr2_40794057     AKia    G    A        0      0        2 
   2  chr2_40794057     AOna    G    A        0      0        2 
   2  chr2_40794057     ASom    G    A      0.5      1        2 
   2  chr2_40794057     HCab    G    A        0      0        2 
   2  chr2_40794057     HPrz    G    A        0      0        2 
   2  chr2_40794057     ZBoe    G    A        0      0        2 
   2  chr2_40794057     ZGre    G    A        0      0        2 
   2  chr2_40794057     ZHar    G    A        0      0        2 
   2  chr2_40794057   Sample    G    A        0      0        2 
   2  chr2_40794556     AAsi    C    T        0      0        2 
   2  chr2_40794556     AKia    C    T        1      2        2 
   2  chr2_40794556     AOna    C    T        1      2        2 
   2  chr2_40794556     ASom    C    T        0      0        2 
   2  chr2_40794556     HCab    C    T        0      0        2 
   2  chr2_40794556     HPrz    C    T        0      0        2 
   2  chr2_40794556     ZBoe    C    T        0      0        2 
   2  chr2_40794556     ZGre    C    T        0      0        2 
   2  chr2_40794556     ZHar    C    T        0      0        2 
   2  chr2_40794556   Sample    C    T        0      0        2 
   2  chr2_40795116     AAsi    T    C        1      2        2 
   2  chr2_40795116     AKia    T    C        0      0        2 
   2  chr2_40795116     AOna    T    C        0      0        2 
   2  chr2_40795116     ASom    T    C        1      2        2 
   2  chr2_40795116     HCab    T    C        0      0        2 
   2  chr2_40795116     HPrz    T    C        0      0        2 
   2  chr2_40795116     ZBoe    T    C        0      0        2 
   2  chr2_40795116     ZGre    T    C        0      0        2 
   2  chr2_40795116     ZHar    T    C        0      0        2 
   2  chr2_40795116   Sample    T    C        1      2        2 
   2  chr2_40797608     AAsi    G    A        0      0        2 
   2  chr2_40797608     AKia    G    A        1      2        2 
   2  chr2_40797608     AOna    G    A        1      2        2 
   2  chr2_40797608     ASom    G    A        0      0        2 
   2  chr2_40797608     HCab    G    A        0      0        2 
   2  chr2_40797608     HPrz    G    A        0      0        2 
   2  chr2_40797608     ZBoe    G    A        0      0        2 
   2  chr2_40797608     ZGre    G    A        0      0        2 
   2  chr2_40797608     ZHar    G    A        0      0        2 
   2  chr2_40797608   Sample    G    A        0      0        2 
   2  chr2_40802960     AAsi    C    T        0      0        2 
   2  chr2_40802960     AKia    C    T        0      0        2 
   2  chr2_40802960     AOna    C    T        0      0        2 
   2  chr2_40802960     ASom    C    T        0      0        2 
   2  chr2_40802960     HCab    C    T        0      0        2 
   2  chr2_40802960     HPrz    C    T        0      0        2 
   2  chr2_40802960     ZBoe    C    T        0      0        2 
   2  chr2_40802960     ZGre    C    T        1      2        2 
   2  chr2_40802960     ZHar    C    T        0      0        2 
   2  chr2_40802960   Sample    C    T        0      0        2 
   2  chr2_40805318     AAsi    G    A        0      0        2 
   2  chr2_40805318     AKia    G    A        1      2        2 
   2  chr2_40805318     AOna    G    A        0      0        2 
   2  chr2_40805318     ASom    G    A        0      0        2 
   2  chr2_40805318     HCab    G    A        0      0        2 
   2  chr2_40805318     HPrz    G    A        0      0        2 
   2  chr2_40805318     ZBoe    G    A        0      0        2 
   2  chr2_40805318     ZGre    G    A        0      0        2 
   2  chr2_40805318     ZHar    G    A        0      0        2 
   2  chr2_40805318   Sample    G    A        0      0        2 
   2  chr2_40806515     AAsi    A    G        0      0        2 
   2  chr2_40806515     AKia    A    G        0      0        2 
   2  chr2_40806515     AOna    A    G        0      0        2 
   2  chr2_40806515     ASom    A    G        0      0        2 
   2  chr2_40806515     HCab    A    G        0      0        2 
   2  chr2_40806515     HPrz    A    G        0      0        2 
   2  chr2_40806515     ZBoe    A    G        0      0        2 
   2  chr2_40806515     ZGre    A    G        1      2        2 
   2  chr2_40806515     ZHar    A    G        0      0        2 
   2  chr2_40806515   Sample    A    G        0      0        2 
   2  chr2_40822396     AAsi    A    G        0      0        2 
   2  chr2_40822396     AKia    A    G        0      0        2 
   2  chr2_40822396     AOna    A    G        0      0        2 
   2  chr2_40822396     ASom    A    G        0      0        2 
   2  chr2_40822396     HCab    A    G        0      0        2 
   2  chr2_40822396     HPrz    A    G        0      0        2 
   2  chr2_40822396     ZBoe    A    G        1      2        2 
   2  chr2_40822396     ZGre    A    G        0      0        2 
   2  chr2_40822396     ZHar    A    G        0      0        2 
   2  chr2_40822396   Sample    A    G        0      0        2 
   2  chr2_40829579     AAsi    T    C        0      0        2 
   2  chr2_40829579     AKia    T    C        0      0        2 
   2  chr2_40829579     AOna    T    C        0      0        2 
   2  chr2_40829579     ASom    T    C        0      0        2 
   2  chr2_40829579     HCab    T    C        1      2        2 
   2  chr2_40829579     HPrz    T    C      0.5      1        2 
   2  chr2_40829579     ZBoe    T    C        0      0        2 
   2  chr2_40829579     ZGre    T    C        0      0        2 
   2  chr2_40829579     ZHar    T    C        0      0        2 
   2  chr2_40829579   Sample    T    C        0      0        2 
   2  chr2_40834112     AAsi    T    C      0.5      1        2 
   2  chr2_40834112     AKia    T    C        0      0        2 
   2  chr2_40834112     AOna    T    C        0      0        2 
   2  chr2_40834112     ASom    T    C        0      0        2 
   2  chr2_40834112     HCab    T    C        0      0        2 
   2  chr2_40834112     HPrz    T    C        0      0        2 
   2  chr2_40834112     ZBoe    T    C        0      0        2 
   2  chr2_40834112     ZGre    T    C        0      0        2 
   2  chr2_40834112     ZHar    T    C        0      0        2 
   2  chr2_40834112   Sample    T    C        0      0        2 
   2  chr2_40834297     AAsi    A    G        0      0        2 
   2  chr2_40834297     AKia    A    G        1      2        2 
   2  chr2_40834297     AOna    A    G        1      2        2 
   2  chr2_40834297     ASom    A    G        0      0        2 
   2  chr2_40834297     HCab    A    G        0      0        2 
   2  chr2_40834297     HPrz    A    G        0      0        2 
   2  chr2_40834297     ZBoe    A    G        0      0        2 
   2  chr2_40834297     ZGre    A    G        0      0        2 
   2  chr2_40834297     ZHar    A    G        0      0        2 
   2  chr2_40834297   Sample    A    G        0      0        2 
   2  chr2_40836381     AAsi    G    C        0      0        2 
   2  chr2_40836381     AKia    G    C        0      0        2 
   2  chr2_40836381     AOna    G    C        0      0        2 
   2  chr2_40836381     ASom    G    C        1      2        2 
   2  chr2_40836381     HCab    G    C        0      0        2 
   2  chr2_40836381     HPrz    G    C        0      0        2 
   2  chr2_40836381     ZBoe    G    C        0      0        2 
   2  chr2_40836381     ZGre    G    C        0      0        2 
   2  chr2_40836381     ZHar    G    C        0      0        2 
   2  chr2_40836381   Sample    G    C        0      0        2 
   2  chr2_40843442     AAsi    A    G        0      0        2 
   2  chr2_40843442     AKia    A    G        0      0        2 
   2  chr2_40843442     AOna    A    G        0      0        2 
   2  chr2_40843442     ASom    A    G        0      0        2 
   2  chr2_40843442     HCab    A    G        1      2        2 
   2  chr2_40843442     HPrz    A    G        1      2        2 
   2  chr2_40843442     ZBoe    A    G        0      0        2 
   2  chr2_40843442     ZGre    A    G        0      0        2 
   2  chr2_40843442     ZHar    A    G        0      0        2 
   2  chr2_40843442   Sample    A    G        0      0        2 
   2  chr2_40858482     AAsi    A    G        0      0        2 
   2  chr2_40858482     AKia    A    G        0      0        2 
   2  chr2_40858482     AOna    A    G        0      0        2 
   2  chr2_40858482     ASom    A    G        1      2        2 
   2  chr2_40858482     HCab    A    G        0      0        2 
   2  chr2_40858482     HPrz    A    G        0      0        2 
   2  chr2_40858482     ZBoe    A    G        0      0        2 
   2  chr2_40858482     ZGre    A    G        0      0        2 
   2  chr2_40858482     ZHar    A    G        0      0        2 
   2  chr2_40858482   Sample    A    G        0      0        2 
   2  chr2_40867109     AAsi    A    G        0      0        2 
   2  chr2_40867109     AKia    A    G        0      0        2 
   2  chr2_40867109     AOna    A    G        0      0        2 
   2  chr2_40867109     ASom    A    G        0      0        2 
   2  chr2_40867109     HCab    A    G        0      0        2 
   2  chr2_40867109     HPrz    A    G        0      0        2 
   2  chr2_40867109     ZBoe    A    G        1      2        2 
   2  chr2_40867109     ZGre    A    G        0      0        2 
   2  chr2_40867109     ZHar    A    G        0      0        2 
   2  chr2_40867109   Sample    A    G        0      0        2 
   2  chr2_40896386     AAsi    T    C        0      0        2 
   2  chr2_40896386     AKia    T    C        0      0        2 
   2  chr2_40896386     AOna    T    C      0.5      1        2 
   2  chr2_40896386     ASom    T    C        0      0        2 
   2  chr2_40896386     HCab    T    C        0      0        2 
   2  chr2_40896386     HPrz    T    C        0      0        2 
   2  chr2_40896386     ZBoe    T    C        0      0        2 
   2  chr2_40896386     ZGre    T    C        0      0        2 
   2  chr2_40896386     ZHar    T    C        0      0        2 
   2  chr2_40896386   Sample    T    C        0      0        2 
   2  chr2_40906000     AAsi    T    C        0      0        2 
   2  chr2_40906000     AKia    T    C        0      0        2 
   2  chr2_40906000     AOna    T    C        0      0        2 
   2  chr2_40906000     ASom    T    C        0      0        2 
   2  chr2_40906000     HCab    T    C        0      0        2 
   2  chr2_40906000     HPrz    T    C        0      0        2 
   2  chr2_40906000     ZBoe    T    C        0      0        2 
   2  chr2_40906000     ZGre    T    C        0      0        2 
   2  chr2_40906000     ZHar    T    C      0.5      1        2 
   2  chr2_40906000   Sample    T    C        0      0        2 
   2  chr2_40907711     AAsi    T    C      0.5      1        2 
   2  chr2_40907711     AKia    T    C        0      0        2 
   2  chr2_40907711     AOna    T    C        0      0        2 
   2  chr2_40907711     ASom    T    C        0      0        2 
   2  chr2_40907711     HCab    T    C        0      0        2 
   2  chr2_40907711     HPrz    T    C        0      0        2 
   2  chr2_40907711     ZBoe    T    C        0      0        2 
   2  chr2_40907711     ZGre    T    C        0      0        2 
   2  chr2_40907711     ZHar    T    C        0      0        2 
   2  chr2_40907711   Sample    T    C        0      0        2 
   2  chr2_40919832     AAsi    G    C        0      0        2 
   2  chr2_40919832     AKia    G    C        0      0        2 
   2  chr2_40919832     AOna    G    C        0      0        2 
   2  chr2_40919832     ASom    G    C        0      0        2 
   2  chr2_40919832     HCab    G    C        1      2        2 
   2  chr2_40919832     HPrz    G    C        1      2        2 
   2  chr2_40919832     ZBoe    G    C        0      0        2 
   2  chr2_40919832     ZGre    G    C        0      0        2 
   2  chr2_40919832     ZHar    G    C        0      0        2 
   2  chr2_40919832   Sample    G    C        0      0        2 
   2  chr2_40925459     AAsi    G    A        0      0        2 
   2  chr2_40925459     AKia    G    A        0      0        2 
   2  chr2_40925459     AOna    G    A        0      0        2 
   2  chr2_40925459     ASom    G    A        0      0        2 
   2  chr2_40925459     HCab    G    A        1      2        2 
   2  chr2_40925459     HPrz    G    A        1      2        2 
   2  chr2_40925459     ZBoe    G    A        0      0        2 
   2  chr2_40925459     ZGre    G    A        0      0        2 
   2  chr2_40925459     ZHar    G    A        0      0        2 
   2  chr2_40925459   Sample    G    A        0      0        2 
   2  chr2_40926035     AAsi    C    T        0      0        2 
   2  chr2_40926035     AKia    C    T        0      0        2 
   2  chr2_40926035     AOna    C    T        0      0        2 
   2  chr2_40926035     ASom    C    T        0      0        2 
   2  chr2_40926035     HCab    C    T        1      2        2 
   2  chr2_40926035     HPrz    C    T        1      2        2 
   2  chr2_40926035     ZBoe    C    T        0      0        2 
   2  chr2_40926035     ZGre    C    T        0      0        2 
   2  chr2_40926035     ZHar    C    T        0      0        2 
   2  chr2_40926035   Sample    C    T        0      0        2 
   2  chr2_40931874     AAsi    G    A        0      0        2 
   2  chr2_40931874     AKia    G    A        0      0        2 
   2  chr2_40931874     AOna    G    A        0      0        2 
   2  chr2_40931874     ASom    G    A        0      0        2 
   2  chr2_40931874     HCab    G    A        0      0        2 
   2  chr2_40931874     HPrz    G    A        0      0        2 
   2  chr2_40931874     ZBoe    G    A      0.5      1        2 
   2  chr2_40931874     ZGre    G    A        0      0        2 
   2  chr2_40931874     ZHar    G    A        0      0        2 
   2  chr2_40931874   Sample    G    A        0      0        2 
   2  chr2_40941915     AAsi    A    G        0      0        2 
   2  chr2_40941915     AKia    A    G        0      0        2 
   2  chr2_40941915     AOna    A    G        0      0        2 
   2  chr2_40941915     ASom    A    G        0      0        2 
   2  chr2_40941915     HCab    A    G        0      0        2 
   2  chr2_40941915     HPrz    A    G        0      0        2 
   2  chr2_40941915     ZBoe    A    G        0      0        2 
   2  chr2_40941915     ZGre    A    G        0      0        2 
   2  chr2_40941915     ZHar    A    G      0.5      1        2 
   2  chr2_40941915   Sample    A    G        0      0        2 
   2  chr2_40945990     AAsi    T    C        0      0        2 
   2  chr2_40945990     AKia    T    C        0      0        2 
   2  chr2_40945990     AOna    T    C        0      0        2 
   2  chr2_40945990     ASom    T    C        0      0        2 
   2  chr2_40945990     HCab    T    C        1      2        2 
   2  chr2_40945990     HPrz    T    C        0      0        2 
   2  chr2_40945990     ZBoe    T    C        0      0        2 
   2  chr2_40945990     ZGre    T    C        0      0        2 
   2  chr2_40945990     ZHar    T    C        0      0        2 
   2  chr2_40945990   Sample    T    C        0      0        2 
   2  chr2_40946085     AAsi    A    G        0      0        2 
   2  chr2_40946085     AKia    A    G        0      0        2 
   2  chr2_40946085     AOna    A    G        0      0        2 
   2  chr2_40946085     ASom    A    G        1      2        2 
   2  chr2_40946085     HCab    A    G        0      0        2 
   2  chr2_40946085     HPrz    A    G        0      0        2 
   2  chr2_40946085     ZBoe    A    G        0      0        2 
   2  chr2_40946085     ZGre    A    G        0      0        2 
   2  chr2_40946085     ZHar    A    G        0      0        2 
   2  chr2_40946085   Sample    A    G        0      0        2 
   2  chr2_40963395     AAsi    T    C        0      0        2 
   2  chr2_40963395     AKia    T    C        0      0        2 
   2  chr2_40963395     AOna    T    C        0      0        2 
   2  chr2_40963395     ASom    T    C        0      0        2 
   2  chr2_40963395     HCab    T    C        1      2        2 
   2  chr2_40963395     HPrz    T    C        0      0        2 
   2  chr2_40963395     ZBoe    T    C        0      0        2 
   2  chr2_40963395     ZGre    T    C        0      0        2 
   2  chr2_40963395     ZHar    T    C        0      0        2 
   2  chr2_40963395   Sample    T    C        0      0        2 
   2  chr2_40969537     AAsi    G    A        0      0        2 
   2  chr2_40969537     AKia    G    A        0      0        2 
   2  chr2_40969537     AOna    G    A        0      0        2 
   2  chr2_40969537     ASom    G    A        0      0        2 
   2  chr2_40969537     HCab    G    A        0      0        2 
   2  chr2_40969537     HPrz    G    A        0      0        2 
   2  chr2_40969537     ZBoe    G    A        0      0        2 
   2  chr2_40969537     ZGre    G    A        1      2        2 
   2  chr2_40969537     ZHar    G    A        0      0        2 
   2  chr2_40969537   Sample    G    A        0      0        2 
   2  chr2_40974898     AAsi    G    T        0      0        2 
   2  chr2_40974898     AKia    G    T        0      0        2 
   2  chr2_40974898     AOna    G    T        1      2        2 
   2  chr2_40974898     ASom    G    T        0      0        2 
   2  chr2_40974898     HCab    G    T        0      0        2 
   2  chr2_40974898     HPrz    G    T        0      0        2 
   2  chr2_40974898     ZBoe    G    T        0      0        2 
   2  chr2_40974898     ZGre    G    T        0      0        2 
   2  chr2_40974898     ZHar    G    T        0      0        2 
   2  chr2_40974898   Sample    G    T        0      0        2 
   2  chr2_40975835     AAsi    A    C        0      0        2 
   2  chr2_40975835     AKia    A    C        0      0        2 
   2  chr2_40975835     AOna    A    C        0      0        2 
   2  chr2_40975835     ASom    A    C        0      0        2 
   2  chr2_40975835     HCab    A    C        0      0        2 
   2  chr2_40975835     HPrz    A    C        0      0        2 
   2  chr2_40975835     ZBoe    A    C        0      0        2 
   2  chr2_40975835     ZGre    A    C        1      2        2 
   2  chr2_40975835     ZHar    A    C        0      0        2 
   2  chr2_40975835   Sample    A    C        0      0        2 
   2  chr2_40983174     AAsi    T    C        0      0        2 
   2  chr2_40983174     AKia    T    C        1      2        2 
   2  chr2_40983174     AOna    T    C        1      2        2 
   2  chr2_40983174     ASom    T    C        0      0        2 
   2  chr2_40983174     HCab    T    C        0      0        2 
   2  chr2_40983174     HPrz    T    C        0      0        2 
   2  chr2_40983174     ZBoe    T    C        0      0        2 
   2  chr2_40983174     ZGre    T    C        0      0        2 
   2  chr2_40983174     ZHar    T    C        0      0        2 
   2  chr2_40983174   Sample    T    C        0      0        2 
   2  chr2_40987536     AAsi    G    C        0      0        2 
   2  chr2_40987536     AKia    G    C        0      0        2 
   2  chr2_40987536     AOna    G    C        0      0        2 
   2  chr2_40987536     ASom    G    C        0      0        2 
   2  chr2_40987536     HCab    G    C        0      0        2 
   2  chr2_40987536     HPrz    G    C        0      0        2 
   2  chr2_40987536     ZBoe    G    C        1      2        2 
   2  chr2_40987536     ZGre    G    C        0      0        2 
   2  chr2_40987536     ZHar    G    C        0      0        2 
   2  chr2_40987536   Sample    G    C        0      0        2 
   2  chr2_40988748     AAsi    T    G        0      0        2 
   2  chr2_40988748     AKia    T    G        0      0        2 
   2  chr2_40988748     AOna    T    G        0      0        2 
   2  chr2_40988748     ASom    T    G        0      0        2 
   2  chr2_40988748     HCab    T    G        1      2        2 
   2  chr2_40988748     HPrz    T    G        1      2        2 
   2  chr2_40988748     ZBoe    T    G        0      0        2 
   2  chr2_40988748     ZGre    T    G        0      0        2 
   2  chr2_40988748     ZHar    T    G        0      0        2 
   2  chr2_40988748   Sample    T    G        0      0        2 
   2  chr2_40993447     AAsi    T    G        0      0        2 
   2  chr2_40993447     AKia    T    G        1      2        2 
   2  chr2_40993447     AOna    T    G        1      2        2 
   2  chr2_40993447     ASom    T    G        0      0        2 
   2  chr2_40993447     HCab    T    G        0      0        2 
   2  chr2_40993447     HPrz    T    G        0      0        2 
   2  chr2_40993447     ZBoe    T    G        0      0        2 
   2  chr2_40993447     ZGre    T    G        0      0        2 
   2  chr2_40993447     ZHar    T    G        0      0        2 
   2  chr2_40993447   Sample    T    G        0      0        2 
   2  chr2_40994350     AAsi    G    C        0      0        2 
   2  chr2_40994350     AKia    G    C        0      0        2 
   2  chr2_40994350     AOna    G    C        0      0        2 
   2  chr2_40994350     ASom    G    C        0      0        2 
   2  chr2_40994350     HCab    G    C        0      0        2 
   2  chr2_40994350     HPrz    G    C        0      0        2 
   2  chr2_40994350     ZBoe    G    C        1      2        2 
   2  chr2_40994350     ZGre    G    C        0      0        2 
   2  chr2_40994350     ZHar    G    C        0      0        2 
   2  chr2_40994350   Sample    G    C        0      0        2 
   2  chr2_40995771     AAsi    T    C        0      0        2 
   2  chr2_40995771     AKia    T    C        0      0        2 
   2  chr2_40995771     AOna    T    C      0.5      1        2 
   2  chr2_40995771     ASom    T    C        0      0        2 
   2  chr2_40995771     HCab    T    C        0      0        2 
   2  chr2_40995771     HPrz    T    C        0      0        2 
   2  chr2_40995771     ZBoe    T    C        0      0        2 
   2  chr2_40995771     ZGre    T    C        0      0        2 
   2  chr2_40995771     ZHar    T    C        0      0        2 
   2  chr2_40995771   Sample    T    C        0      0        2 
   2  chr2_40996863     AAsi    A    G        0      0        2 
   2  chr2_40996863     AKia    A    G        0      0        2 
   2  chr2_40996863     AOna    A    G        0      0        2 
   2  chr2_40996863     ASom    A    G        0      0        2 
   2  chr2_40996863     HCab    A    G        1      2        2 
   2  chr2_40996863     HPrz    A    G        1      2        2 
   2  chr2_40996863     ZBoe    A    G        0      0        2 
   2  chr2_40996863     ZGre    A    G        0      0        2 
   2  chr2_40996863     ZHar    A    G        0      0        2 
   2  chr2_40996863   Sample    A    G        0      0        2 
   2  chr2_40996956     AAsi    A    G        0      0        2 
   2  chr2_40996956     AKia    A    G        0      0        2 
   2  chr2_40996956     AOna    A    G        0      0        2 
   2  chr2_40996956     ASom    A    G        0      0        2 
   2  chr2_40996956     HCab    A    G        1      2        2 
   2  chr2_40996956     HPrz    A    G        1      2        2 
   2  chr2_40996956     ZBoe    A    G        0      0        2 
   2  chr2_40996956     ZGre    A    G        0      0        2 
   2  chr2_40996956     ZHar    A    G        0      0        2 
   2  chr2_40996956   Sample    A    G        0      0        2 
   2  chr2_40997226     AAsi    C    T        0      0        2 
   2  chr2_40997226     AKia    C    T        0      0        2 
   2  chr2_40997226     AOna    C    T      0.5      1        2 
   2  chr2_40997226     ASom    C    T        0      0        2 
   2  chr2_40997226     HCab    C    T        0      0        2 
   2  chr2_40997226     HPrz    C    T        0      0        2 
   2  chr2_40997226     ZBoe    C    T        0      0        2 
   2  chr2_40997226     ZGre    C    T        0      0        2 
   2  chr2_40997226     ZHar    C    T        0      0        2 
   2  chr2_40997226   Sample    C    T        0      0        2 
   2  chr2_40998524     AAsi    C    T        1      2        2 
   2  chr2_40998524     AKia    C    T        0      0        2 
   2  chr2_40998524     AOna    C    T        0      0        2 
   2  chr2_40998524     ASom    C    T        1      2        2 
   2  chr2_40998524     HCab    C    T        0      0        2 
   2  chr2_40998524     HPrz    C    T        0      0        2 
   2  chr2_40998524     ZBoe    C    T        0      0        2 
   2  chr2_40998524     ZGre    C    T        0      0        2 
   2  chr2_40998524     ZHar    C    T        0      0        2 
   2  chr2_40998524   Sample    C    T        1      2        2 
   2  chr2_40999268     AAsi    T    G        0      0        2 
   2  chr2_40999268     AKia    T    G        0      0        2 
   2  chr2_40999268     AOna    T    G        0      0        2 
   2  chr2_40999268     ASom    T    G        0      0        2 
   2  chr2_40999268     HCab    T    G        0      0        2 
   2  chr2_40999268     HPrz    T    G      0.5      1        2 
   2  chr2_40999268     ZBoe    T    G        0      0        2 
   2  chr2_40999268     ZGre    T    G        0      0        2 
   2  chr2_40999268     ZHar    T    G        0      0        2 
   2  chr2_40999268   Sample    T    G        0      0        2 
   2  chr2_40999669     AAsi    A    C        0      0        2 
   2  chr2_40999669     AKia    A    C        0      0        2 
   2  chr2_40999669     AOna    A    C        0      0        2 
   2  chr2_40999669     ASom    A    C      0.5      1        2 
   2  chr2_40999669     HCab    A    C        0      0        2 
   2  chr2_40999669     HPrz    A    C        0      0        2 
   2  chr2_40999669     ZBoe    A    C        0      0        2 
   2  chr2_40999669     ZGre    A    C        0      0        2 
   2  chr2_40999669     ZHar    A    C        0      0        2 
   2  chr2_40999669   Sample    A    C        0      0        2 
   2  chr2_41005821     AAsi    A    T        1      2        2 
   2  chr2_41005821     AKia    A    T        0      0        2 
   2  chr2_41005821     AOna    A    T        0      0        2 
   2  chr2_41005821     ASom    A    T        1      2        2 
   2  chr2_41005821     HCab    A    T        0      0        2 
   2  chr2_41005821     HPrz    A    T        0      0        2 
   2  chr2_41005821     ZBoe    A    T        0      0        2 
   2  chr2_41005821     ZGre    A    T        0      0        2 
   2  chr2_41005821     ZHar    A    T        0      0        2 
   2  chr2_41005821   Sample    A    T        1      2        2 
   2  chr2_41005906     AAsi    T    C        0      0        2 
   2  chr2_41005906     AKia    T    C        0      0        2 
   2  chr2_41005906     AOna    T    C        0      0        2 
   2  chr2_41005906     ASom    T    C        0      0        2 
   2  chr2_41005906     HCab    T    C        0      0        2 
   2  chr2_41005906     HPrz    T    C        0      0        2 
   2  chr2_41005906     ZBoe    T    C      0.5      1        2 
   2  chr2_41005906     ZGre    T    C        0      0        2 
   2  chr2_41005906     ZHar    T    C        0      0        2 
   2  chr2_41005906   Sample    T    C        0      0        2 
   2  chr2_41013501     AAsi    G    T        0      0        2 
   2  chr2_41013501     AKia    G    T        1      2        2 
   2  chr2_41013501     AOna    G    T        0      0        2 
   2  chr2_41013501     ASom    G    T        0      0        2 
   2  chr2_41013501     HCab    G    T        0      0        2 
   2  chr2_41013501     HPrz    G    T        0      0        2 
   2  chr2_41013501     ZBoe    G    T        0      0        2 
   2  chr2_41013501     ZGre    G    T        0      0        2 
   2  chr2_41013501     ZHar    G    T        0      0        2 
   2  chr2_41013501   Sample    G    T        0      0        2 
   2  chr2_41015201     AAsi    T    A        0      0        2 
   2  chr2_41015201     AKia    T    A        1      2        2 
   2  chr2_41015201     AOna    T    A        1      2        2 
   2  chr2_41015201     ASom    T    A        0      0        2 
   2  chr2_41015201     HCab    T    A        0      0        2 
   2  chr2_41015201     HPrz    T    A        0      0        2 
   2  chr2_41015201     ZBoe    T    A        0      0        2 
   2  chr2_41015201     ZGre    T    A        0      0        2 
   2  chr2_41015201     ZHar    T    A        0      0        2 
   2  chr2_41015201   Sample    T    A        0      0        2 
   2  chr2_41018180     AAsi    C    T        0      0        2 
   2  chr2_41018180     AKia    C    T        0      0        2 
   2  chr2_41018180     AOna    C    T        0      0        2 
   2  chr2_41018180     ASom    C    T        0      0        2 
   2  chr2_41018180     HCab    C    T        0      0        2 
   2  chr2_41018180     HPrz    C    T      0.5      1        2 
   2  chr2_41018180     ZBoe    C    T        0      0        2 
   2  chr2_41018180     ZGre    C    T        0      0        2 
   2  chr2_41018180     ZHar    C    T        0      0        2 
   2  chr2_41018180   Sample    C    T        0      0        2 
   2  chr2_41030594     AAsi    G    A        1      2        2 
   2  chr2_41030594     AKia    G    A        1      2        2 
   2  chr2_41030594     AOna    G    A        1      2        2 
   2  chr2_41030594     ASom    G    A        1      2        2 
   2  chr2_41030594     HCab    G    A        0      0        2 
   2  chr2_41030594     HPrz    G    A        0      0        2 
   2  chr2_41030594     ZBoe    G    A        0      0        2 
   2  chr2_41030594     ZGre    G    A        0      0        2 
   2  chr2_41030594     ZHar    G    A        0      0        2 
   2  chr2_41030594   Sample    G    A        1      2        2 
   2  chr2_41033499     AAsi    T    A        0      0        2 
   2  chr2_41033499     AKia    T    A        0      0        2 
   2  chr2_41033499     AOna    T    A        0      0        2 
   2  chr2_41033499     ASom    T    A        0      0        2 
   2  chr2_41033499     HCab    T    A        0      0        2 
   2  chr2_41033499     HPrz    T    A        0      0        2 
   2  chr2_41033499     ZBoe    T    A        1      2        2 
   2  chr2_41033499     ZGre    T    A        0      0        2 
   2  chr2_41033499     ZHar    T    A        0      0        2 
   2  chr2_41033499   Sample    T    A        0      0        2 
   2  chr2_41040093     AAsi    C    A        0      0        2 
   2  chr2_41040093     AKia    C    A        0      0        2 
   2  chr2_41040093     AOna    C    A        0      0        2 
   2  chr2_41040093     ASom    C    A        0      0        2 
   2  chr2_41040093     HCab    C    A        0      0        2 
   2  chr2_41040093     HPrz    C    A        0      0        2 
   2  chr2_41040093     ZBoe    C    A        1      2        2 
   2  chr2_41040093     ZGre    C    A        0      0        2 
   2  chr2_41040093     ZHar    C    A        0      0        2 
   2  chr2_41040093   Sample    C    A        0      0        2 
   2  chr2_41046593     AAsi    G    A        0      0        2 
   2  chr2_41046593     AKia    G    A        0      0        2 
   2  chr2_41046593     AOna    G    A        0      0        2 
   2  chr2_41046593     ASom    G    A        0      0        2 
   2  chr2_41046593     HCab    G    A        0      0        2 
   2  chr2_41046593     HPrz    G    A        0      0        2 
   2  chr2_41046593     ZBoe    G    A        0      0        2 
   2  chr2_41046593     ZGre    G    A        1      2        2 
   2  chr2_41046593     ZHar    G    A        0      0        2 
   2  chr2_41046593   Sample    G    A        0      0        2 
   2  chr2_41046842     AAsi    G    C        0      0        2 
   2  chr2_41046842     AKia    G    C        0      0        2 
   2  chr2_41046842     AOna    G    C        0      0        2 
   2  chr2_41046842     ASom    G    C        0      0        2 
   2  chr2_41046842     HCab    G    C        1      2        2 
   2  chr2_41046842     HPrz    G    C        1      2        2 
   2  chr2_41046842     ZBoe    G    C        0      0        2 
   2  chr2_41046842     ZGre    G    C        0      0        2 
   2  chr2_41046842     ZHar    G    C        0      0        2 
   2  chr2_41046842   Sample    G    C        0      0        2 
   2  chr2_41047316     AAsi    A    G        0      0        2 
   2  chr2_41047316     AKia    A    G        1      2        2 
   2  chr2_41047316     AOna    A    G        1      2        2 
   2  chr2_41047316     ASom    A    G        0      0        2 
   2  chr2_41047316     HCab    A    G        0      0        2 
   2  chr2_41047316     HPrz    A    G        0      0        2 
   2  chr2_41047316     ZBoe    A    G        0      0        2 
   2  chr2_41047316     ZGre    A    G        0      0        2 
   2  chr2_41047316     ZHar    A    G        0      0        2 
   2  chr2_41047316   Sample    A    G        0      0        2 
   2  chr2_41048426     AAsi    A    C        0      0        2 
   2  chr2_41048426     AKia    A    C        0      0        2 
   2  chr2_41048426     AOna    A    C      0.5      1        2 
   2  chr2_41048426     ASom    A    C        0      0        2 
   2  chr2_41048426     HCab    A    C        0      0        2 
   2  chr2_41048426     HPrz    A    C        0      0        2 
   2  chr2_41048426     ZBoe    A    C        0      0        2 
   2  chr2_41048426     ZGre    A    C        0      0        2 
   2  chr2_41048426     ZHar    A    C        0      0        2 
   2  chr2_41048426   Sample    A    C        0      0        2 
   2  chr2_41057694     AAsi    C    T        1      2        2 
   2  chr2_41057694     AKia    C    T        0      0        2 
   2  chr2_41057694     AOna    C    T        0      0        2 
   2  chr2_41057694     ASom    C    T        1      2        2 
   2  chr2_41057694     HCab    C    T        0      0        2 
   2  chr2_41057694     HPrz    C    T        0      0        2 
   2  chr2_41057694     ZBoe    C    T        0      0        2 
   2  chr2_41057694     ZGre    C    T        0      0        2 
   2  chr2_41057694     ZHar    C    T        0      0        2 
   2  chr2_41057694   Sample    C    T        1      2        2 
   2  chr2_41063817     AAsi    T    C        0      0        2 
   2  chr2_41063817     AKia    T    C        0      0        2 
   2  chr2_41063817     AOna    T    C        0      0        2 
   2  chr2_41063817     ASom    T    C        0      0        2 
   2  chr2_41063817     HCab    T    C        1      2        2 
   2  chr2_41063817     HPrz    T    C        1      2        2 
   2  chr2_41063817     ZBoe    T    C        0      0        2 
   2  chr2_41063817     ZGre    T    C        0      0        2 
   2  chr2_41063817     ZHar    T    C        0      0        2 
   2  chr2_41063817   Sample    T    C        0      0        2 
   2  chr2_41067289     AAsi    A    C        1      2        2 
   2  chr2_41067289     AKia    A    C        0      0        2 
   2  chr2_41067289     AOna    A    C        0      0        2 
   2  chr2_41067289     ASom    A    C        1      2        2 
   2  chr2_41067289     HCab    A    C        0      0        2 
   2  chr2_41067289     HPrz    A    C        0      0        2 
   2  chr2_41067289     ZBoe    A    C        0      0        2 
   2  chr2_41067289     ZGre    A    C        0      0        2 
   2  chr2_41067289     ZHar    A    C        0      0        2 
   2  chr2_41067289   Sample    A    C        1      2        2 
   2  chr2_41070567     AAsi    C    A        0      0        2 
   2  chr2_41070567     AKia    C    A        0      0        2 
   2  chr2_41070567     AOna    C    A        0      0        2 
   2  chr2_41070567     ASom    C    A        0      0        2 
   2  chr2_41070567     HCab    C    A        1      2        2 
   2  chr2_41070567     HPrz    C    A        1      2        2 
   2  chr2_41070567     ZBoe    C    A        0      0        2 
   2  chr2_41070567     ZGre    C    A        0      0        2 
   2  chr2_41070567     ZHar    C    A        0      0        2 
   2  chr2_41070567   Sample    C    A        0      0        2 
   2  chr2_41082559     AAsi    T    C        0      0        2 
   2  chr2_41082559     AKia    T    C        0      0        2 
   2  chr2_41082559     AOna    T    C        0      0        2 
   2  chr2_41082559     ASom    T    C        0      0        2 
   2  chr2_41082559     HCab    T    C        0      0        2 
   2  chr2_41082559     HPrz    T    C        0      0        2 
   2  chr2_41082559     ZBoe    T    C        1      2        2 
   2  chr2_41082559     ZGre    T    C        0      0        2 
   2  chr2_41082559     ZHar    T    C        1      2        2 
   2  chr2_41082559   Sample    T    C        0      0        2 
   2  chr2_41083910     AAsi    A    G        0      0        2 
   2  chr2_41083910     AKia    A    G        0      0        2 
   2  chr2_41083910     AOna    A    G        0      0        2 
   2  chr2_41083910     ASom    A    G        0      0        2 
   2  chr2_41083910     HCab    A    G        0      0        2 
   2  chr2_41083910     HPrz    A    G        0      0        2 
   2  chr2_41083910     ZBoe    A    G        1      2        2 
   2  chr2_41083910     ZGre    A    G        0      0        2 
   2  chr2_41083910     ZHar    A    G        0      0        2 
   2  chr2_41083910   Sample    A    G        0      0        2 
   2  chr2_41089562     AAsi    C    T        0      0        2 
   2  chr2_41089562     AKia    C    T        0      0        2 
   2  chr2_41089562     AOna    C    T        0      0        2 
   2  chr2_41089562     ASom    C    T      0.5      1        2 
   2  chr2_41089562     HCab    C    T        0      0        2 
   2  chr2_41089562     HPrz    C    T        0      0        2 
   2  chr2_41089562     ZBoe    C    T        0      0        2 
   2  chr2_41089562     ZGre    C    T        0      0        2 
   2  chr2_41089562     ZHar    C    T        0      0        2 
   2  chr2_41089562   Sample    C    T        0      0        2 
   2  chr2_41105013     AAsi    C    T        0      0        2 
   2  chr2_41105013     AKia    C    T        0      0        2 
   2  chr2_41105013     AOna    C    T        0      0        2 
   2  chr2_41105013     ASom    C    T        0      0        2 
   2  chr2_41105013     HCab    C    T        1      2        2 
   2  chr2_41105013     HPrz    C    T        1      2        2 
   2  chr2_41105013     ZBoe    C    T        0      0        2 
   2  chr2_41105013     ZGre    C    T        0      0        2 
   2  chr2_41105013     ZHar    C    T        0      0        2 
   2  chr2_41105013   Sample    C    T        0      0        2 
   2  chr2_41126505     AAsi    C    T        0      0        2 
   2  chr2_41126505     AKia    C    T        0      0        2 
   2  chr2_41126505     AOna    C    T        0      0        2 
   2  chr2_41126505     ASom    C    T        0      0        2 
   2  chr2_41126505     HCab    C    T        1      2        2 
   2  chr2_41126505     HPrz    C    T      0.5      1        2 
   2  chr2_41126505     ZBoe    C    T        0      0        2 
   2  chr2_41126505     ZGre    C    T        0      0        2 
   2  chr2_41126505     ZHar    C    T        0      0        2 
   2  chr2_41126505   Sample    C    T        0      0        2 
   2  chr2_41129666     AAsi    T    C        0      0        2 
   2  chr2_41129666     AKia    T    C        0      0        2 
   2  chr2_41129666     AOna    T    C        0      0        2 
   2  chr2_41129666     ASom    T    C        0      0        2 
   2  chr2_41129666     HCab    T    C        1      2        2 
   2  chr2_41129666     HPrz    T    C        1      2        2 
   2  chr2_41129666     ZBoe    T    C        0      0        2 
   2  chr2_41129666     ZGre    T    C        0      0        2 
   2  chr2_41129666     ZHar    T    C        0      0        2 
   2  chr2_41129666   Sample    T    C        0      0        2 
   2  chr2_41129908     AAsi    A    G        1      2        2 
   2  chr2_41129908     AKia    A    G        0      0        2 
   2  chr2_41129908     AOna    A    G        0      0        2 
   2  chr2_41129908     ASom    A    G        1      2        2 
   2  chr2_41129908     HCab    A    G        0      0        2 
   2  chr2_41129908     HPrz    A    G        0      0        2 
   2  chr2_41129908     ZBoe    A    G        0      0        2 
   2  chr2_41129908     ZGre    A    G        0      0        2 
   2  chr2_41129908     ZHar    A    G        0      0        2 
   2  chr2_41129908   Sample    A    G        1      2        2 
   2  chr2_41131350     AAsi    C    G        0      0        2 
   2  chr2_41131350     AKia    C    G        0      0        2 
   2  chr2_41131350     AOna    C    G        0      0        2 
   2  chr2_41131350     ASom    C    G        0      0        2 
   2  chr2_41131350     HCab    C    G        0      0        2 
   2  chr2_41131350     HPrz    C    G        0      0        2 
   2  chr2_41131350     ZBoe    C    G      0.5      1        2 
   2  chr2_41131350     ZGre    C    G        0      0        2 
   2  chr2_41131350     ZHar    C    G        0      0        2 
   2  chr2_41131350   Sample    C    G        0      0        2 
   2  chr2_41137893     AAsi    C    G        0      0        2 
   2  chr2_41137893     AKia    C    G        0      0        2 
   2  chr2_41137893     AOna    C    G        0      0        2 
   2  chr2_41137893     ASom    C    G        0      0        2 
   2  chr2_41137893     HCab    C    G        0      0        2 
   2  chr2_41137893     HPrz    C    G        0      0        2 
   2  chr2_41137893     ZBoe    C    G        0      0        2 
   2  chr2_41137893     ZGre    C    G        0      0        2 
   2  chr2_41137893     ZHar    C    G      0.5      1        2 
   2  chr2_41137893   Sample    C    G        0      0        2 
   2  chr2_41154806     AAsi    T    C        0      0        2 
   2  chr2_41154806     AKia    T    C        0      0        2 
   2  chr2_41154806     AOna    T    C        0      0        2 
   2  chr2_41154806     ASom    T    C        0      0        2 
   2  chr2_41154806     HCab    T    C        0      0        2 
   2  chr2_41154806     HPrz    T    C        0      0        2 
   2  chr2_41154806     ZBoe    T    C        0      0        2 
   2  chr2_41154806     ZGre    T    C        0      0        2 
   2  chr2_41154806     ZHar    T    C      0.5      1        2 
   2  chr2_41154806   Sample    T    C        0      0        2 
   2  chr2_41174061     AAsi    C    G        0      0        2 
   2  chr2_41174061     AKia    C    G        0      0        2 
   2  chr2_41174061     AOna    C    G      0.5      1        2 
   2  chr2_41174061     ASom    C    G        0      0        2 
   2  chr2_41174061     HCab    C    G        0      0        2 
   2  chr2_41174061     HPrz    C    G        0      0        2 
   2  chr2_41174061     ZBoe    C    G        0      0        2 
   2  chr2_41174061     ZGre    C    G        0      0        2 
   2  chr2_41174061     ZHar    C    G        0      0        2 
   2  chr2_41174061   Sample    C    G        0      0        2 
   2  chr2_41178093     AAsi    G    A        0      0        2 
   2  chr2_41178093     AKia    G    A        0      0        2 
   2  chr2_41178093     AOna    G    A      0.5      1        2 
   2  chr2_41178093     ASom    G    A        0      0        2 
   2  chr2_41178093     HCab    G    A        0      0        2 
   2  chr2_41178093     HPrz    G    A        0      0        2 
   2  chr2_41178093     ZBoe    G    A        0      0        2 
   2  chr2_41178093     ZGre    G    A        0      0        2 
   2  chr2_41178093     ZHar    G    A        0      0        2 
   2  chr2_41178093   Sample    G    A        0      0        2 
   2  chr2_41183616     AAsi    T    C        0      0        2 
   2  chr2_41183616     AKia    T    C        0      0        2 
   2  chr2_41183616     AOna    T    C      0.5      1        2 
   2  chr2_41183616     ASom    T    C        0      0        2 
   2  chr2_41183616     HCab    T    C        0      0        2 
   2  chr2_41183616     HPrz    T    C        0      0        2 
   2  chr2_41183616     ZBoe    T    C        0      0        2 
   2  chr2_41183616     ZGre    T    C        0      0        2 
   2  chr2_41183616     ZHar    T    C        0      0        2 
   2  chr2_41183616   Sample    T    C        0      0        2 
   2  chr2_41192607     AAsi    C    T        0      0        2 
   2  chr2_41192607     AKia    C    T        0      0        2 
   2  chr2_41192607     AOna    C    T        0      0        2 
   2  chr2_41192607     ASom    C    T      0.5      1        2 
   2  chr2_41192607     HCab    C    T        0      0        2 
   2  chr2_41192607     HPrz    C    T        0      0        2 
   2  chr2_41192607     ZBoe    C    T        0      0        2 
   2  chr2_41192607     ZGre    C    T        0      0        2 
   2  chr2_41192607     ZHar    C    T        0      0        2 
   2  chr2_41192607   Sample    C    T        0      0        2 
   2  chr2_41211924     AAsi    C    T        0      0        2 
   2  chr2_41211924     AKia    C    T        0      0        2 
   2  chr2_41211924     AOna    C    T        0      0        2 
   2  chr2_41211924     ASom    C    T        0      0        2 
   2  chr2_41211924     HCab    C    T        0      0        2 
   2  chr2_41211924     HPrz    C    T        0      0        2 
   2  chr2_41211924     ZBoe    C    T        0      0        2 
   2  chr2_41211924     ZGre    C    T        1      2        2 
   2  chr2_41211924     ZHar    C    T        0      0        2 
   2  chr2_41211924   Sample    C    T        0      0        2 
   2  chr2_41212237     AAsi    T    C        0      0        2 
   2  chr2_41212237     AKia    T    C        0      0        2 
   2  chr2_41212237     AOna    T    C        0      0        2 
   2  chr2_41212237     ASom    T    C        0      0        2 
   2  chr2_41212237     HCab    T    C        0      0        2 
   2  chr2_41212237     HPrz    T    C        0      0        2 
   2  chr2_41212237     ZBoe    T    C      0.5      1        2 
   2  chr2_41212237     ZGre    T    C        0      0        2 
   2  chr2_41212237     ZHar    T    C        0      0        2 
   2  chr2_41212237   Sample    T    C        0      0        2 
   2  chr2_41212971     AAsi    G    T        0      0        2 
   2  chr2_41212971     AKia    G    T        0      0        2 
   2  chr2_41212971     AOna    G    T        0      0        2 
   2  chr2_41212971     ASom    G    T        0      0        2 
   2  chr2_41212971     HCab    G    T        1      2        2 
   2  chr2_41212971     HPrz    G    T        1      2        2 
   2  chr2_41212971     ZBoe    G    T        0      0        2 
   2  chr2_41212971     ZGre    G    T        0      0        2 
   2  chr2_41212971     ZHar    G    T        0      0        2 
   2  chr2_41212971   Sample    G    T        0      0        2 
   2  chr2_41214555     AAsi    G    A        0      0        2 
   2  chr2_41214555     AKia    G    A        0      0        2 
   2  chr2_41214555     AOna    G    A        0      0        2 
   2  chr2_41214555     ASom    G    A        0      0        2 
   2  chr2_41214555     HCab    G    A        0      0        2 
   2  chr2_41214555     HPrz    G    A        0      0        2 
   2  chr2_41214555     ZBoe    G    A        0      0        2 
   2  chr2_41214555     ZGre    G    A        0      0        2 
   2  chr2_41214555     ZHar    G    A        1      2        2 
   2  chr2_41214555   Sample    G    A        0      0        2 
   2  chr2_41222264     AAsi    A    T        0      0        2 
   2  chr2_41222264     AKia    A    T        0      0        2 
   2  chr2_41222264     AOna    A    T        0      0        2 
   2  chr2_41222264     ASom    A    T        0      0        2 
   2  chr2_41222264     HCab    A    T        0      0        2 
   2  chr2_41222264     HPrz    A    T        0      0        2 
   2  chr2_41222264     ZBoe    A    T        0      0        2 
   2  chr2_41222264     ZGre    A    T        0      0        2 
   2  chr2_41222264     ZHar    A    T        1      2        2 
   2  chr2_41222264   Sample    A    T        0      0        2 
   2  chr2_41225256     AAsi    C    T        0      0        2 
   2  chr2_41225256     AKia    C    T        0      0        2 
   2  chr2_41225256     AOna    C    T        0      0        2 
   2  chr2_41225256     ASom    C    T        0      0        2 
   2  chr2_41225256     HCab    C    T        1      2        2 
   2  chr2_41225256     HPrz    C    T        1      2        2 
   2  chr2_41225256     ZBoe    C    T        0      0        2 
   2  chr2_41225256     ZGre    C    T        0      0        2 
   2  chr2_41225256     ZHar    C    T        0      0        2 
   2  chr2_41225256   Sample    C    T        0      0        2 
   2  chr2_41228033     AAsi    C    A        0      0        2 
   2  chr2_41228033     AKia    C    A        0      0        2 
   2  chr2_41228033     AOna    C    A        0      0        2 
   2  chr2_41228033     ASom    C    A        0      0        2 
   2  chr2_41228033     HCab    C    A        1      2        2 
   2  chr2_41228033     HPrz    C    A        1      2        2 
   2  chr2_41228033     ZBoe    C    A        0      0        2 
   2  chr2_41228033     ZGre    C    A        0      0        2 
   2  chr2_41228033     ZHar    C    A        0      0        2 
   2  chr2_41228033   Sample    C    A        0      0        2 
   2  chr2_41231227     AAsi    C    T        0      0        2 
   2  chr2_41231227     AKia    C    T        0      0        2 
   2  chr2_41231227     AOna    C    T        0      0        2 
   2  chr2_41231227     ASom    C    T        0      0        2 
   2  chr2_41231227     HCab    C    T        1      2        2 
   2  chr2_41231227     HPrz    C    T        1      2        2 
   2  chr2_41231227     ZBoe    C    T        0      0        2 
   2  chr2_41231227     ZGre    C    T        0      0        2 
   2  chr2_41231227     ZHar    C    T        0      0        2 
   2  chr2_41231227   Sample    C    T        0      0        2 
   2  chr2_41234704     AAsi    A    G        0      0        2 
   2  chr2_41234704     AKia    A    G        0      0        2 
   2  chr2_41234704     AOna    A    G      0.5      1        2 
   2  chr2_41234704     ASom    A    G        0      0        2 
   2  chr2_41234704     HCab    A    G        0      0        2 
   2  chr2_41234704     HPrz    A    G        0      0        2 
   2  chr2_41234704     ZBoe    A    G        0      0        2 
   2  chr2_41234704     ZGre    A    G        0      0        2 
   2  chr2_41234704     ZHar    A    G        0      0        2 
   2  chr2_41234704   Sample    A    G        0      0        2 
   2  chr2_41239203     AAsi    A    C        0      0        2 
   2  chr2_41239203     AKia    A    C        0      0        2 
   2  chr2_41239203     AOna    A    C        0      0        2 
   2  chr2_41239203     ASom    A    C        0      0        2 
   2  chr2_41239203     HCab    A    C        1      2        2 
   2  chr2_41239203     HPrz    A    C        0      0        2 
   2  chr2_41239203     ZBoe    A    C        0      0        2 
   2  chr2_41239203     ZGre    A    C        0      0        2 
   2  chr2_41239203     ZHar    A    C        0      0        2 
   2  chr2_41239203   Sample    A    C        0      0        2 
   2  chr2_41244008     AAsi    A    G        0      0        2 
   2  chr2_41244008     AKia    A    G        0      0        2 
   2  chr2_41244008     AOna    A    G        0      0        2 
   2  chr2_41244008     ASom    A    G        0      0        2 
   2  chr2_41244008     HCab    A    G        0      0        2 
   2  chr2_41244008     HPrz    A    G        0      0        2 
   2  chr2_41244008     ZBoe    A    G      0.5      1        2 
   2  chr2_41244008     ZGre    A    G        0      0        2 
   2  chr2_41244008     ZHar    A    G        0      0        2 
   2  chr2_41244008   Sample    A    G        0      0        2 
   2  chr2_41244236     AAsi    G    A        0      0        2 
   2  chr2_41244236     AKia    G    A        0      0        2 
   2  chr2_41244236     AOna    G    A        0      0        2 
   2  chr2_41244236     ASom    G    A        0      0        2 
   2  chr2_41244236     HCab    G    A        1      2        2 
   2  chr2_41244236     HPrz    G    A        0      0        2 
   2  chr2_41244236     ZBoe    G    A        0      0        2 
   2  chr2_41244236     ZGre    G    A        0      0        2 
   2  chr2_41244236     ZHar    G    A        0      0        2 
   2  chr2_41244236   Sample    G    A        0      0        2 
   2  chr2_41247418     AAsi    T    C        1      2        2 
   2  chr2_41247418     AKia    T    C        0      0        2 
   2  chr2_41247418     AOna    T    C        0      0        2 
   2  chr2_41247418     ASom    T    C        1      2        2 
   2  chr2_41247418     HCab    T    C        0      0        2 
   2  chr2_41247418     HPrz    T    C        0      0        2 
   2  chr2_41247418     ZBoe    T    C        0      0        2 
   2  chr2_41247418     ZGre    T    C        0      0        2 
   2  chr2_41247418     ZHar    T    C        0      0        2 
   2  chr2_41247418   Sample    T    C        1      2        2 
   2  chr2_41252788     AAsi    C    G        0      0        2 
   2  chr2_41252788     AKia    C    G        0      0        2 
   2  chr2_41252788     AOna    C    G        0      0        2 
   2  chr2_41252788     ASom    C    G        0      0        2 
   2  chr2_41252788     HCab    C    G        1      2        2 
   2  chr2_41252788     HPrz    C    G        1      2        2 
   2  chr2_41252788     ZBoe    C    G        0      0        2 
   2  chr2_41252788     ZGre    C    G        0      0        2 
   2  chr2_41252788     ZHar    C    G        0      0        2 
   2  chr2_41252788   Sample    C    G        0      0        2 
   2  chr2_41253884     AAsi    G    C        0      0        2 
   2  chr2_41253884     AKia    G    C        1      2        2 
   2  chr2_41253884     AOna    G    C        1      2        2 
   2  chr2_41253884     ASom    G    C        0      0        2 
   2  chr2_41253884     HCab    G    C        0      0        2 
   2  chr2_41253884     HPrz    G    C        0      0        2 
   2  chr2_41253884     ZBoe    G    C        0      0        2 
   2  chr2_41253884     ZGre    G    C        0      0        2 
   2  chr2_41253884     ZHar    G    C        0      0        2 
   2  chr2_41253884   Sample    G    C        0      0        2 
   2  chr2_41257679     AAsi    C    G        1      2        2 
   2  chr2_41257679     AKia    C    G        0      0        2 
   2  chr2_41257679     AOna    C    G        0      0        2 
   2  chr2_41257679     ASom    C    G        1      2        2 
   2  chr2_41257679     HCab    C    G        0      0        2 
   2  chr2_41257679     HPrz    C    G        0      0        2 
   2  chr2_41257679     ZBoe    C    G        0      0        2 
   2  chr2_41257679     ZGre    C    G        0      0        2 
   2  chr2_41257679     ZHar    C    G        0      0        2 
   2  chr2_41257679   Sample    C    G        1      2        2 
   2  chr2_41257774     AAsi    G    A        0      0        2 
   2  chr2_41257774     AKia    G    A        0      0        2 
   2  chr2_41257774     AOna    G    A        0      0        2 
   2  chr2_41257774     ASom    G    A        0      0        2 
   2  chr2_41257774     HCab    G    A        0      0        2 
   2  chr2_41257774     HPrz    G    A        0      0        2 
   2  chr2_41257774     ZBoe    G    A        0      0        2 
   2  chr2_41257774     ZGre    G    A        0      0        2 
   2  chr2_41257774     ZHar    G    A        1      2        2 
   2  chr2_41257774   Sample    G    A        0      0        2 
   2  chr2_41264511     AAsi    T    G        0      0        2 
   2  chr2_41264511     AKia    T    G      0.5      1        2 
   2  chr2_41264511     AOna    T    G        0      0        2 
   2  chr2_41264511     ASom    T    G        0      0        2 
   2  chr2_41264511     HCab    T    G        0      0        2 
   2  chr2_41264511     HPrz    T    G        0      0        2 
   2  chr2_41264511     ZBoe    T    G        0      0        2 
   2  chr2_41264511     ZGre    T    G        0      0        2 
   2  chr2_41264511     ZHar    T    G        0      0        2 
   2  chr2_41264511   Sample    T    G        0      0        2 
   2  chr2_41278110     AAsi    G    C        1      2        2 
   2  chr2_41278110     AKia    G    C        0      0        2 
   2  chr2_41278110     AOna    G    C        0      0        2 
   2  chr2_41278110     ASom    G    C        1      2        2 
   2  chr2_41278110     HCab    G    C        0      0        2 
   2  chr2_41278110     HPrz    G    C        0      0        2 
   2  chr2_41278110     ZBoe    G    C        0      0        2 
   2  chr2_41278110     ZGre    G    C        0      0        2 
   2  chr2_41278110     ZHar    G    C        0      0        2 
   2  chr2_41278110   Sample    G    C        1      2        2 
   2  chr2_41278383     AAsi    A    G        0      0        2 
   2  chr2_41278383     AKia    A    G        0      0        2 
   2  chr2_41278383     AOna    A    G        0      0        2 
   2  chr2_41278383     ASom    A    G        0      0        2 
   2  chr2_41278383     HCab    A    G        0      0        2 
   2  chr2_41278383     HPrz    A    G        0      0        2 
   2  chr2_41278383     ZBoe    A    G        1      2        2 
   2  chr2_41278383     ZGre    A    G        0      0        2 
   2  chr2_41278383     ZHar    A    G        0      0        2 
   2  chr2_41278383   Sample    A    G        0      0        2 
   2  chr2_41291835     AAsi    C    T        0      0        2 
   2  chr2_41291835     AKia    C    T        0      0        2 
   2  chr2_41291835     AOna    C    T        0      0        2 
   2  chr2_41291835     ASom    C    T        0      0        2 
   2  chr2_41291835     HCab    C    T        1      2        2 
   2  chr2_41291835     HPrz    C    T        1      2        2 
   2  chr2_41291835     ZBoe    C    T        0      0        2 
   2  chr2_41291835     ZGre    C    T        0      0        2 
   2  chr2_41291835     ZHar    C    T        0      0        2 
   2  chr2_41291835   Sample    C    T        0      0        2 
   2  chr2_41293723     AAsi    T    C        0      0        2 
   2  chr2_41293723     AKia    T    C      0.5      1        2 
   2  chr2_41293723     AOna    T    C        0      0        2 
   2  chr2_41293723     ASom    T    C        0      0        2 
   2  chr2_41293723     HCab    T    C        0      0        2 
   2  chr2_41293723     HPrz    T    C        0      0        2 
   2  chr2_41293723     ZBoe    T    C        0      0        2 
   2  chr2_41293723     ZGre    T    C        0      0        2 
   2  chr2_41293723     ZHar    T    C        0      0        2 
   2  chr2_41293723   Sample    T    C        0      0        2 
   2  chr2_41297293     AAsi    T    C        0      0        2 
   2  chr2_41297293     AKia    T    C        0      0        2 
   2  chr2_41297293     AOna    T    C        0      0        2 
   2  chr2_41297293     ASom    T    C        0      0        2 
   2  chr2_41297293     HCab    T    C        0      0        2 
   2  chr2_41297293     HPrz    T    C        0      0        2 
   2  chr2_41297293     ZBoe    T    C        0      0        2 
   2  chr2_41297293     ZGre    T    C      0.5      1        2 
   2  chr2_41297293     ZHar    T    C        0      0        2 
   2  chr2_41297293   Sample    T    C        0      0        2 
   2  chr2_41297773     AAsi    A    T        0      0        2 
   2  chr2_41297773     AKia    A    T        0      0        2 
   2  chr2_41297773     AOna    A    T        0      0        2 
   2  chr2_41297773     ASom    A    T        0      0        2 
   2  chr2_41297773     HCab    A    T        1      2        2 
   2  chr2_41297773     HPrz    A    T        1      2        2 
   2  chr2_41297773     ZBoe    A    T        0      0        2 
   2  chr2_41297773     ZGre    A    T        0      0        2 
   2  chr2_41297773     ZHar    A    T        0      0        2 
   2  chr2_41297773   Sample    A    T        0      0        2 
   2  chr2_41299845     AAsi    T    A        0      0        2 
   2  chr2_41299845     AKia    T    A        0      0        2 
   2  chr2_41299845     AOna    T    A        0      0        2 
   2  chr2_41299845     ASom    T    A        0      0        2 
   2  chr2_41299845     HCab    T    A        1      2        2 
   2  chr2_41299845     HPrz    T    A        1      2        2 
   2  chr2_41299845     ZBoe    T    A        0      0        2 
   2  chr2_41299845     ZGre    T    A        0      0        2 
   2  chr2_41299845     ZHar    T    A        0      0        2 
   2  chr2_41299845   Sample    T    A        0      0        2 
   2  chr2_41306296     AAsi    G    T        0      0        2 
   2  chr2_41306296     AKia    G    T        0      0        2 
   2  chr2_41306296     AOna    G    T        0      0        2 
   2  chr2_41306296     ASom    G    T        0      0        2 
   2  chr2_41306296     HCab    G    T        1      2        2 
   2  chr2_41306296     HPrz    G    T        1      2        2 
   2  chr2_41306296     ZBoe    G    T        0      0        2 
   2  chr2_41306296     ZGre    G    T        0      0        2 
   2  chr2_41306296     ZHar    G    T        0      0        2 
   2  chr2_41306296   Sample    G    T        0      0        2 
   2  chr2_41320165     AAsi    G    A        1      2        2 
   2  chr2_41320165     AKia    G    A        0      0        2 
   2  chr2_41320165     AOna    G    A        0      0        2 
   2  chr2_41320165     ASom    G    A        1      2        2 
   2  chr2_41320165     HCab    G    A        0      0        2 
   2  chr2_41320165     HPrz    G    A        0      0        2 
   2  chr2_41320165     ZBoe    G    A        0      0        2 
   2  chr2_41320165     ZGre    G    A        0      0        2 
   2  chr2_41320165     ZHar    G    A        0      0        2 
   2  chr2_41320165   Sample    G    A        1      2        2 
   2  chr2_41330600     AAsi    C    G        0      0        2 
   2  chr2_41330600     AKia    C    G        0      0        2 
   2  chr2_41330600     AOna    C    G        0      0        2 
   2  chr2_41330600     ASom    C    G      0.5      1        2 
   2  chr2_41330600     HCab    C    G        0      0        2 
   2  chr2_41330600     HPrz    C    G        0      0        2 
   2  chr2_41330600     ZBoe    C    G        0      0        2 
   2  chr2_41330600     ZGre    C    G        0      0        2 
   2  chr2_41330600     ZHar    C    G        0      0        2 
   2  chr2_41330600   Sample    C    G        0      0        2 
   2  chr2_41345324     AAsi    A    C        0      0        2 
   2  chr2_41345324     AKia    A    C        0      0        2 
   2  chr2_41345324     AOna    A    C        0      0        2 
   2  chr2_41345324     ASom    A    C        0      0        2 
   2  chr2_41345324     HCab    A    C        0      0        2 
   2  chr2_41345324     HPrz    A    C        0      0        2 
   2  chr2_41345324     ZBoe    A    C        0      0        2 
   2  chr2_41345324     ZGre    A    C        0      0        2 
   2  chr2_41345324     ZHar    A    C        1      2        2 
   2  chr2_41345324   Sample    A    C        0      0        2 
   2  chr2_41350031     AAsi    C    A        0      0        2 
   2  chr2_41350031     AKia    C    A        0      0        2 
   2  chr2_41350031     AOna    C    A        0      0        2 
   2  chr2_41350031     ASom    C    A        0      0        2 
   2  chr2_41350031     HCab    C    A        1      2        2 
   2  chr2_41350031     HPrz    C    A        1      2        2 
   2  chr2_41350031     ZBoe    C    A        0      0        2 
   2  chr2_41350031     ZGre    C    A        0      0        2 
   2  chr2_41350031     ZHar    C    A        0      0        2 
   2  chr2_41350031   Sample    C    A        0      0        2 
   2  chr2_41352506     AAsi    G    A        0      0        2 
   2  chr2_41352506     AKia    G    A        1      2        2 
   2  chr2_41352506     AOna    G    A        1      2        2 
   2  chr2_41352506     ASom    G    A        0      0        2 
   2  chr2_41352506     HCab    G    A        0      0        2 
   2  chr2_41352506     HPrz    G    A        0      0        2 
   2  chr2_41352506     ZBoe    G    A        0      0        2 
   2  chr2_41352506     ZGre    G    A        0      0        2 
   2  chr2_41352506     ZHar    G    A        0      0        2 
   2  chr2_41352506   Sample    G    A        0      0        2 
   2  chr2_41356540     AAsi    C    G        0      0        2 
   2  chr2_41356540     AKia    C    G        1      2        2 
   2  chr2_41356540     AOna    C    G        1      2        2 
   2  chr2_41356540     ASom    C    G        0      0        2 
   2  chr2_41356540     HCab    C    G        0      0        2 
   2  chr2_41356540     HPrz    C    G        0      0        2 
   2  chr2_41356540     ZBoe    C    G        0      0        2 
   2  chr2_41356540     ZGre    C    G        0      0        2 
   2  chr2_41356540     ZHar    C    G        0      0        2 
   2  chr2_41356540   Sample    C    G        0      0        2 
   2  chr2_41367313     AAsi    A    G        0      0        2 
   2  chr2_41367313     AKia    A    G        0      0        2 
   2  chr2_41367313     AOna    A    G        0      0        2 
   2  chr2_41367313     ASom    A    G        0      0        2 
   2  chr2_41367313     HCab    A    G        1      2        2 
   2  chr2_41367313     HPrz    A    G        1      2        2 
   2  chr2_41367313     ZBoe    A    G        0      0        2 
   2  chr2_41367313     ZGre    A    G        0      0        2 
   2  chr2_41367313     ZHar    A    G        0      0        2 
   2  chr2_41367313   Sample    A    G        0      0        2 
   2  chr2_41377564     AAsi    T    C        0      0        2 
   2  chr2_41377564     AKia    T    C        0      0        2 
   2  chr2_41377564     AOna    T    C        0      0        2 
   2  chr2_41377564     ASom    T    C        0      0        2 
   2  chr2_41377564     HCab    T    C        1      2        2 
   2  chr2_41377564     HPrz    T    C        1      2        2 
   2  chr2_41377564     ZBoe    T    C        0      0        2 
   2  chr2_41377564     ZGre    T    C        0      0        2 
   2  chr2_41377564     ZHar    T    C        0      0        2 
   2  chr2_41377564   Sample    T    C        0      0        2 
   2  chr2_41380563     AAsi    T    C        0      0        2 
   2  chr2_41380563     AKia    T    C        0      0        2 
   2  chr2_41380563     AOna    T    C        0      0        2 
   2  chr2_41380563     ASom    T    C        0      0        2 
   2  chr2_41380563     HCab    T    C        0      0        2 
   2  chr2_41380563     HPrz    T    C      0.5      1        2 
   2  chr2_41380563     ZBoe    T    C        0      0        2 
   2  chr2_41380563     ZGre    T    C        0      0        2 
   2  chr2_41380563     ZHar    T    C        0      0        2 
   2  chr2_41380563   Sample    T    C        0      0        2 
   2  chr2_41384446     AAsi    C    T        0      0        2 
   2  chr2_41384446     AKia    C    T        0      0        2 
   2  chr2_41384446     AOna    C    T        0      0        2 
   2  chr2_41384446     ASom    C    T        0      0        2 
   2  chr2_41384446     HCab    C    T        0      0        2 
   2  chr2_41384446     HPrz    C    T      0.5      1        2 
   2  chr2_41384446     ZBoe    C    T        0      0        2 
   2  chr2_41384446     ZGre    C    T        0      0        2 
   2  chr2_41384446     ZHar    C    T        0      0        2 
   2  chr2_41384446   Sample    C    T        0      0        2 
   2  chr2_41387334     AAsi    T    C        0      0        2 
   2  chr2_41387334     AKia    T    C        0      0        2 
   2  chr2_41387334     AOna    T    C        0      0        2 
   2  chr2_41387334     ASom    T    C        0      0        2 
   2  chr2_41387334     HCab    T    C        0      0        2 
   2  chr2_41387334     HPrz    T    C        0      0        2 
   2  chr2_41387334     ZBoe    T    C        0      0        2 
   2  chr2_41387334     ZGre    T    C        0      0        2 
   2  chr2_41387334     ZHar    T    C        1      2        2 
   2  chr2_41387334   Sample    T    C        0      0        2 
   2  chr2_41395411     AAsi    T    A        1      2        2 
   2  chr2_41395411     AKia    T    A        0      0        2 
   2  chr2_41395411     AOna    T    A        0      0        2 
   2  chr2_41395411     ASom    T    A        1      2        2 
   2  chr2_41395411     HCab    T    A        0      0        2 
   2  chr2_41395411     HPrz    T    A        0      0        2 
   2  chr2_41395411     ZBoe    T    A        0      0        2 
   2  chr2_41395411     ZGre    T    A        0      0        2 
   2  chr2_41395411     ZHar    T    A        0      0        2 
   2  chr2_41395411   Sample    T    A        1      2        2 
   2  chr2_41402964     AAsi    C    T        0      0        2 
   2  chr2_41402964     AKia    C    T        0      0        2 
   2  chr2_41402964     AOna    C    T        0      0        2 
   2  chr2_41402964     ASom    C    T        0      0        2 
   2  chr2_41402964     HCab    C    T        1      2        2 
   2  chr2_41402964     HPrz    C    T        1      2        2 
   2  chr2_41402964     ZBoe    C    T        0      0        2 
   2  chr2_41402964     ZGre    C    T        0      0        2 
   2  chr2_41402964     ZHar    C    T        0      0        2 
   2  chr2_41402964   Sample    C    T        0      0        2 
   2  chr2_41404397     AAsi    A    C        0      0        2 
   2  chr2_41404397     AKia    A    C        0      0        2 
   2  chr2_41404397     AOna    A    C        0      0        2 
   2  chr2_41404397     ASom    A    C        0      0        2 
   2  chr2_41404397     HCab    A    C        0      0        2 
   2  chr2_41404397     HPrz    A    C        0      0        2 
   2  chr2_41404397     ZBoe    A    C        0      0        2 
   2  chr2_41404397     ZGre    A    C        1      2        2 
   2  chr2_41404397     ZHar    A    C        0      0        2 
   2  chr2_41404397   Sample    A    C        0      0        2 
   2  chr2_41404701     AAsi    T    C        0      0        2 
   2  chr2_41404701     AKia    T    C        0      0        2 
   2  chr2_41404701     AOna    T    C        0      0        2 
   2  chr2_41404701     ASom    T    C        0      0        2 
   2  chr2_41404701     HCab    T    C        0      0        2 
   2  chr2_41404701     HPrz    T    C        0      0        2 
   2  chr2_41404701     ZBoe    T    C        0      0        2 
   2  chr2_41404701     ZGre    T    C        1      2        2 
   2  chr2_41404701     ZHar    T    C        0      0        2 
   2  chr2_41404701   Sample    T    C        0      0        2 
   2  chr2_41407944     AAsi    T    C        0      0        2 
   2  chr2_41407944     AKia    T    C        0      0        2 
   2  chr2_41407944     AOna    T    C        0      0        2 
   2  chr2_41407944     ASom    T    C        0      0        2 
   2  chr2_41407944     HCab    T    C        1      2        2 
   2  chr2_41407944     HPrz    T    C        1      2        2 
   2  chr2_41407944     ZBoe    T    C        0      0        2 
   2  chr2_41407944     ZGre    T    C        0      0        2 
   2  chr2_41407944     ZHar    T    C        0      0        2 
   2  chr2_41407944   Sample    T    C        0      0        2 
   2  chr2_41410280     AAsi    C    G        0      0        2 
   2  chr2_41410280     AKia    C    G        0      0        2 
   2  chr2_41410280     AOna    C    G        0      0        2 
   2  chr2_41410280     ASom    C    G        0      0        2 
   2  chr2_41410280     HCab    C    G        1      2        2 
   2  chr2_41410280     HPrz    C    G        1      2        2 
   2  chr2_41410280     ZBoe    C    G        0      0        2 
   2  chr2_41410280     ZGre    C    G        0      0        2 
   2  chr2_41410280     ZHar    C    G        0      0        2 
   2  chr2_41410280   Sample    C    G        0      0        2 
   2  chr2_41410893     AAsi    G    C        0      0        2 
   2  chr2_41410893     AKia    G    C        0      0        2 
   2  chr2_41410893     AOna    G    C        0      0        2 
   2  chr2_41410893     ASom    G    C        0      0        2 
   2  chr2_41410893     HCab    G    C        0      0        2 
   2  chr2_41410893     HPrz    G    C        0      0        2 
   2  chr2_41410893     ZBoe    G    C        0      0        2 
   2  chr2_41410893     ZGre    G    C        0      0        2 
   2  chr2_41410893     ZHar    G    C      0.5      1        2 
   2  chr2_41410893   Sample    G    C        0      0        2 
   2  chr2_41411303     AAsi    C    T        0      0        2 
   2  chr2_41411303     AKia    C    T        1      2        2 
   2  chr2_41411303     AOna    C    T        1      2        2 
   2  chr2_41411303     ASom    C    T        0      0        2 
   2  chr2_41411303     HCab    C    T        0      0        2 
   2  chr2_41411303     HPrz    C    T        0      0        2 
   2  chr2_41411303     ZBoe    C    T        0      0        2 
   2  chr2_41411303     ZGre    C    T        0      0        2 
   2  chr2_41411303     ZHar    C    T        0      0        2 
   2  chr2_41411303   Sample    C    T        0      0        2 
   2  chr2_41412010     AAsi    C    T        0      0        2 
   2  chr2_41412010     AKia    C    T        0      0        2 
   2  chr2_41412010     AOna    C    T        0      0        2 
   2  chr2_41412010     ASom    C    T        0      0        2 
   2  chr2_41412010     HCab    C    T        1      2        2 
   2  chr2_41412010     HPrz    C    T        1      2        2 
   2  chr2_41412010     ZBoe    C    T        0      0        2 
   2  chr2_41412010     ZGre    C    T        0      0        2 
   2  chr2_41412010     ZHar    C    T        0      0        2 
   2  chr2_41412010   Sample    C    T        0      0        2 
   2  chr2_41414935     AAsi    A    G        0      0        2 
   2  chr2_41414935     AKia    A    G        1      2        2 
   2  chr2_41414935     AOna    A    G        1      2        2 
   2  chr2_41414935     ASom    A    G        0      0        2 
   2  chr2_41414935     HCab    A    G        1      2        2 
   2  chr2_41414935     HPrz    A    G        1      2        2 
   2  chr2_41414935     ZBoe    A    G        0      0        2 
   2  chr2_41414935     ZGre    A    G        0      0        2 
   2  chr2_41414935     ZHar    A    G        0      0        2 
   2  chr2_41414935   Sample    A    G        0      0        2 
   2  chr2_41426553     AAsi    T    C        0      0        2 
   2  chr2_41426553     AKia    T    C        0      0        2 
   2  chr2_41426553     AOna    T    C        0      0        2 
   2  chr2_41426553     ASom    T    C        0      0        2 
   2  chr2_41426553     HCab    T    C        0      0        2 
   2  chr2_41426553     HPrz    T    C        0      0        2 
   2  chr2_41426553     ZBoe    T    C        0      0        2 
   2  chr2_41426553     ZGre    T    C        1      2        2 
   2  chr2_41426553     ZHar    T    C        0      0        2 
   2  chr2_41426553   Sample    T    C        0      0        2 
   2  chr2_41427834     AAsi    C    T        0      0        2 
   2  chr2_41427834     AKia    C    T        0      0        2 
   2  chr2_41427834     AOna    C    T        0      0        2 
   2  chr2_41427834     ASom    C    T        0      0        2 
   2  chr2_41427834     HCab    C    T        1      2        2 
   2  chr2_41427834     HPrz    C    T        1      2        2 
   2  chr2_41427834     ZBoe    C    T        0      0        2 
   2  chr2_41427834     ZGre    C    T        0      0        2 
   2  chr2_41427834     ZHar    C    T        0      0        2 
   2  chr2_41427834   Sample    C    T        0      0        2 
   2  chr2_41437242     AAsi    G    A        0      0        2 
   2  chr2_41437242     AKia    G    A        0      0        2 
   2  chr2_41437242     AOna    G    A        0      0        2 
   2  chr2_41437242     ASom    G    A        0      0        2 
   2  chr2_41437242     HCab    G    A        0      0        2 
   2  chr2_41437242     HPrz    G    A        0      0        2 
   2  chr2_41437242     ZBoe    G    A        0      0        2 
   2  chr2_41437242     ZGre    G    A        0      0        2 
   2  chr2_41437242     ZHar    G    A        1      2        2 
   2  chr2_41437242   Sample    G    A        0      0        2 
   2  chr2_41451124     AAsi    G    A        0      0        2 
   2  chr2_41451124     AKia    G    A        1      2        2 
   2  chr2_41451124     AOna    G    A        1      2        2 
   2  chr2_41451124     ASom    G    A        0      0        2 
   2  chr2_41451124     HCab    G    A        0      0        2 
   2  chr2_41451124     HPrz    G    A        0      0        2 
   2  chr2_41451124     ZBoe    G    A      0.5      1        2 
   2  chr2_41451124     ZGre    G    A        1      2        2 
   2  chr2_41451124     ZHar    G    A        1      2        2 
   2  chr2_41451124   Sample    G    A        0      0        2 
   2  chr2_41451953     AAsi    G    A        0      0        2 
   2  chr2_41451953     AKia    G    A        0      0        2 
   2  chr2_41451953     AOna    G    A        0      0        2 
   2  chr2_41451953     ASom    G    A        0      0        2 
   2  chr2_41451953     HCab    G    A        1      2        2 
   2  chr2_41451953     HPrz    G    A        1      2        2 
   2  chr2_41451953     ZBoe    G    A        0      0        2 
   2  chr2_41451953     ZGre    G    A        0      0        2 
   2  chr2_41451953     ZHar    G    A        0      0        2 
   2  chr2_41451953   Sample    G    A        0      0        2 
   2  chr2_41455115     AAsi    C    T        0      0        2 
   2  chr2_41455115     AKia    C    T        0      0        2 
   2  chr2_41455115     AOna    C    T        0      0        2 
   2  chr2_41455115     ASom    C    T        0      0        2 
   2  chr2_41455115     HCab    C    T        1      2        2 
   2  chr2_41455115     HPrz    C    T        1      2        2 
   2  chr2_41455115     ZBoe    C    T        0      0        2 
   2  chr2_41455115     ZGre    C    T        0      0        2 
   2  chr2_41455115     ZHar    C    T        0      0        2 
   2  chr2_41455115   Sample    C    T        0      0        2 
   2  chr2_41455184     AAsi    C    G        0      0        2 
   2  chr2_41455184     AKia    C    G        0      0        2 
   2  chr2_41455184     AOna    C    G        0      0        2 
   2  chr2_41455184     ASom    C    G        0      0        2 
   2  chr2_41455184     HCab    C    G        1      2        2 
   2  chr2_41455184     HPrz    C    G        1      2        2 
   2  chr2_41455184     ZBoe    C    G        0      0        2 
   2  chr2_41455184     ZGre    C    G        0      0        2 
   2  chr2_41455184     ZHar    C    G        0      0        2 
   2  chr2_41455184   Sample    C    G        0      0        2 
   2  chr2_41457657     AAsi    T    G        0      0        2 
   2  chr2_41457657     AKia    T    G        0      0        2 
   2  chr2_41457657     AOna    T    G        0      0        2 
   2  chr2_41457657     ASom    T    G        1      2        2 
   2  chr2_41457657     HCab    T    G        0      0        2 
   2  chr2_41457657     HPrz    T    G        0      0        2 
   2  chr2_41457657     ZBoe    T    G        0      0        2 
   2  chr2_41457657     ZGre    T    G        0      0        2 
   2  chr2_41457657     ZHar    T    G        0      0        2 
   2  chr2_41457657   Sample    T    G        0      0        2 
   2  chr2_41464184     AAsi    G    A        0      0        2 
   2  chr2_41464184     AKia    G    A        0      0        2 
   2  chr2_41464184     AOna    G    A      0.5      1        2 
   2  chr2_41464184     ASom    G    A        0      0        2 
   2  chr2_41464184     HCab    G    A        0      0        2 
   2  chr2_41464184     HPrz    G    A        0      0        2 
   2  chr2_41464184     ZBoe    G    A        0      0        2 
   2  chr2_41464184     ZGre    G    A        0      0        2 
   2  chr2_41464184     ZHar    G    A        0      0        2 
   2  chr2_41464184   Sample    G    A        0      0        2 
   2  chr2_41466694     AAsi    T    C        0      0        2 
   2  chr2_41466694     AKia    T    C        0      0        2 
   2  chr2_41466694     AOna    T    C        0      0        2 
   2  chr2_41466694     ASom    T    C        0      0        2 
   2  chr2_41466694     HCab    T    C        0      0        2 
   2  chr2_41466694     HPrz    T    C      0.5      1        2 
   2  chr2_41466694     ZBoe    T    C        0      0        2 
   2  chr2_41466694     ZGre    T    C        0      0        2 
   2  chr2_41466694     ZHar    T    C        0      0        2 
   2  chr2_41466694   Sample    T    C        0      0        2 
   2  chr2_41470813     AAsi    G    A        0      0        2 
   2  chr2_41470813     AKia    G    A        0      0        2 
   2  chr2_41470813     AOna    G    A        0      0        2 
   2  chr2_41470813     ASom    G    A        0      0        2 
   2  chr2_41470813     HCab    G    A        1      2        2 
   2  chr2_41470813     HPrz    G    A        1      2        2 
   2  chr2_41470813     ZBoe    G    A        0      0        2 
   2  chr2_41470813     ZGre    G    A        0      0        2 
   2  chr2_41470813     ZHar    G    A        0      0        2 
   2  chr2_41470813   Sample    G    A        0      0        2 
   2  chr2_41471933     AAsi    T    C        0      0        2 
   2  chr2_41471933     AKia    T    C        0      0        2 
   2  chr2_41471933     AOna    T    C        0      0        2 
   2  chr2_41471933     ASom    T    C        0      0        2 
   2  chr2_41471933     HCab    T    C        1      2        2 
   2  chr2_41471933     HPrz    T    C        1      2        2 
   2  chr2_41471933     ZBoe    T    C        0      0        2 
   2  chr2_41471933     ZGre    T    C        0      0        2 
   2  chr2_41471933     ZHar    T    C        0      0        2 
   2  chr2_41471933   Sample    T    C        0      0        2 
   2  chr2_41479150     AAsi    G    A        0      0        2 
   2  chr2_41479150     AKia    G    A        0      0        2 
   2  chr2_41479150     AOna    G    A        0      0        2 
   2  chr2_41479150     ASom    G    A        0      0        2 
   2  chr2_41479150     HCab    G    A        1      2        2 
   2  chr2_41479150     HPrz    G    A        1      2        2 
   2  chr2_41479150     ZBoe    G    A        0      0        2 
   2  chr2_41479150     ZGre    G    A        0      0        2 
   2  chr2_41479150     ZHar    G    A        0      0        2 
   2  chr2_41479150   Sample    G    A        0      0        2 
   2  chr2_41483615     AAsi    G    A        0      0        2 
   2  chr2_41483615     AKia    G    A        0      0        2 
   2  chr2_41483615     AOna    G    A      0.5      1        2 
   2  chr2_41483615     ASom    G    A        0      0        2 
   2  chr2_41483615     HCab    G    A        0      0        2 
   2  chr2_41483615     HPrz    G    A        0      0        2 
   2  chr2_41483615     ZBoe    G    A        0      0        2 
   2  chr2_41483615     ZGre    G    A        0      0        2 
   2  chr2_41483615     ZHar    G    A        0      0        2 
   2  chr2_41483615   Sample    G    A        0      0        2 
   2  chr2_41484881     AAsi    A    G        0      0        2 
   2  chr2_41484881     AKia    A    G        0      0        2 
   2  chr2_41484881     AOna    A    G        0      0        2 
   2  chr2_41484881     ASom    A    G        0      0        2 
   2  chr2_41484881     HCab    A    G        0      0        2 
   2  chr2_41484881     HPrz    A    G        0      0        2 
   2  chr2_41484881     ZBoe    A    G        0      0        2 
   2  chr2_41484881     ZGre    A    G        0      0        2 
   2  chr2_41484881     ZHar    A    G        1      2        2 
   2  chr2_41484881   Sample    A    G        0      0        2 
   2  chr2_41485068     AAsi    T    C        1      2        2 
   2  chr2_41485068     AKia    T    C        0      0        2 
   2  chr2_41485068     AOna    T    C        0      0        2 
   2  chr2_41485068     ASom    T    C        1      2        2 
   2  chr2_41485068     HCab    T    C        0      0        2 
   2  chr2_41485068     HPrz    T    C        0      0        2 
   2  chr2_41485068     ZBoe    T    C        0      0        2 
   2  chr2_41485068     ZGre    T    C        0      0        2 
   2  chr2_41485068     ZHar    T    C        0      0        2 
   2  chr2_41485068   Sample    T    C        1      2        2 
   2  chr2_41487133     AAsi    G    A        0      0        2 
   2  chr2_41487133     AKia    G    A        0      0        2 
   2  chr2_41487133     AOna    G    A        0      0        2 
   2  chr2_41487133     ASom    G    A        0      0        2 
   2  chr2_41487133     HCab    G    A        1      2        2 
   2  chr2_41487133     HPrz    G    A        1      2        2 
   2  chr2_41487133     ZBoe    G    A        0      0        2 
   2  chr2_41487133     ZGre    G    A        0      0        2 
   2  chr2_41487133     ZHar    G    A        0      0        2 
   2  chr2_41487133   Sample    G    A        0      0        2 
   2  chr2_41487179     AAsi    G    A        0      0        2 
   2  chr2_41487179     AKia    G    A        0      0        2 
   2  chr2_41487179     AOna    G    A        0      0        2 
   2  chr2_41487179     ASom    G    A        0      0        2 
   2  chr2_41487179     HCab    G    A        0      0        2 
   2  chr2_41487179     HPrz    G    A        0      0        2 
   2  chr2_41487179     ZBoe    G    A      0.5      1        2 
   2  chr2_41487179     ZGre    G    A        0      0        2 
   2  chr2_41487179     ZHar    G    A        0      0        2 
   2  chr2_41487179   Sample    G    A        0      0        2 
   2  chr2_41487441     AAsi    G    T        0      0        2 
   2  chr2_41487441     AKia    G    T        0      0        2 
   2  chr2_41487441     AOna    G    T        0      0        2 
   2  chr2_41487441     ASom    G    T        0      0        2 
   2  chr2_41487441     HCab    G    T        1      2        2 
   2  chr2_41487441     HPrz    G    T        1      2        2 
   2  chr2_41487441     ZBoe    G    T        0      0        2 
   2  chr2_41487441     ZGre    G    T        0      0        2 
   2  chr2_41487441     ZHar    G    T        0      0        2 
   2  chr2_41487441   Sample    G    T        0      0        2 
   2  chr2_41488022     AAsi    A    G        0      0        2 
   2  chr2_41488022     AKia    A    G        0      0        2 
   2  chr2_41488022     AOna    A    G        0      0        2 
   2  chr2_41488022     ASom    A    G        0      0        2 
   2  chr2_41488022     HCab    A    G        0      0        2 
   2  chr2_41488022     HPrz    A    G      0.5      1        2 
   2  chr2_41488022     ZBoe    A    G        0      0        2 
   2  chr2_41488022     ZGre    A    G        0      0        2 
   2  chr2_41488022     ZHar    A    G        0      0        2 
   2  chr2_41488022   Sample    A    G        0      0        2 
   2  chr2_41491505     AAsi    A    C        0      0        2 
   2  chr2_41491505     AKia    A    C        0      0        2 
   2  chr2_41491505     AOna    A    C        0      0        2 
   2  chr2_41491505     ASom    A    C        0      0        2 
   2  chr2_41491505     HCab    A    C        0      0        2 
   2  chr2_41491505     HPrz    A    C        0      0        2 
   2  chr2_41491505     ZBoe    A    C      0.5      1        2 
   2  chr2_41491505     ZGre    A    C        0      0        2 
   2  chr2_41491505     ZHar    A    C        0      0        2 
   2  chr2_41491505   Sample    A    C        0      0        2 
   2  chr2_41492533     AAsi    T    C        0      0        2 
   2  chr2_41492533     AKia    T    C        0      0        2 
   2  chr2_41492533     AOna    T    C        0      0        2 
   2  chr2_41492533     ASom    T    C        0      0        2 
   2  chr2_41492533     HCab    T    C        0      0        2 
   2  chr2_41492533     HPrz    T    C        0      0        2 
   2  chr2_41492533     ZBoe    T    C      0.5      1        2 
   2  chr2_41492533     ZGre    T    C        0      0        2 
   2  chr2_41492533     ZHar    T    C        0      0        2 
   2  chr2_41492533   Sample    T    C        0      0        2 
   2  chr2_41493050     AAsi    T    C        0      0        2 
   2  chr2_41493050     AKia    T    C        0      0        2 
   2  chr2_41493050     AOna    T    C        0      0        2 
   2  chr2_41493050     ASom    T    C        0      0        2 
   2  chr2_41493050     HCab    T    C        0      0        2 
   2  chr2_41493050     HPrz    T    C      0.5      1        2 
   2  chr2_41493050     ZBoe    T    C        0      0        2 
   2  chr2_41493050     ZGre    T    C        0      0        2 
   2  chr2_41493050     ZHar    T    C        0      0        2 
   2  chr2_41493050   Sample    T    C        0      0        2 
   2  chr2_41495077     AAsi    C    T        1      2        2 
   2  chr2_41495077     AKia    C    T        0      0        2 
   2  chr2_41495077     AOna    C    T        0      0        2 
   2  chr2_41495077     ASom    C    T        1      2        2 
   2  chr2_41495077     HCab    C    T        0      0        2 
   2  chr2_41495077     HPrz    C    T        0      0        2 
   2  chr2_41495077     ZBoe    C    T        0      0        2 
   2  chr2_41495077     ZGre    C    T        0      0        2 
   2  chr2_41495077     ZHar    C    T        0      0        2 
   2  chr2_41495077   Sample    C    T        1      2        2 
   2  chr2_41495426     AAsi    A    G        0      0        2 
   2  chr2_41495426     AKia    A    G        1      2        2 
   2  chr2_41495426     AOna    A    G        0      0        2 
   2  chr2_41495426     ASom    A    G        0      0        2 
   2  chr2_41495426     HCab    A    G        0      0        2 
   2  chr2_41495426     HPrz    A    G        0      0        2 
   2  chr2_41495426     ZBoe    A    G        0      0        2 
   2  chr2_41495426     ZGre    A    G        0      0        2 
   2  chr2_41495426     ZHar    A    G        0      0        2 
   2  chr2_41495426   Sample    A    G        0      0        2 
   2  chr2_41497227     AAsi    G    A        0      0        2 
   2  chr2_41497227     AKia    G    A        0      0        2 
   2  chr2_41497227     AOna    G    A      0.5      1        2 
   2  chr2_41497227     ASom    G    A        0      0        2 
   2  chr2_41497227     HCab    G    A        1      2        2 
   2  chr2_41497227     HPrz    G    A        1      2        2 
   2  chr2_41497227     ZBoe    G    A        0      0        2 
   2  chr2_41497227     ZGre    G    A        0      0        2 
   2  chr2_41497227     ZHar    G    A        0      0        2 
   2  chr2_41497227   Sample    G    A        0      0        2 
   2  chr2_41499480     AAsi    T    G        0      0        2 
   2  chr2_41499480     AKia    T    G        0      0        2 
   2  chr2_41499480     AOna    T    G      0.5      1        2 
   2  chr2_41499480     ASom    T    G        0      0        2 
   2  chr2_41499480     HCab    T    G        0      0        2 
   2  chr2_41499480     HPrz    T    G        0      0        2 
   2  chr2_41499480     ZBoe    T    G        0      0        2 
   2  chr2_41499480     ZGre    T    G        0      0        2 
   2  chr2_41499480     ZHar    T    G        0      0        2 
   2  chr2_41499480   Sample    T    G        0      0        2 
   2  chr2_41499599     AAsi    C    G        1      2        2 
   2  chr2_41499599     AKia    C    G        0      0        2 
   2  chr2_41499599     AOna    C    G        0      0        2 
   2  chr2_41499599     ASom    C    G        0      0        2 
   2  chr2_41499599     HCab    C    G        0      0        2 
   2  chr2_41499599     HPrz    C    G        0      0        2 
   2  chr2_41499599     ZBoe    C    G        0      0        2 
   2  chr2_41499599     ZGre    C    G        0      0        2 
   2  chr2_41499599     ZHar    C    G        0      0        2 
   2  chr2_41499599   Sample    C    G        0      0        2 
   2  chr2_41504677     AAsi    G    C        0      0        2 
   2  chr2_41504677     AKia    G    C        0      0        2 
   2  chr2_41504677     AOna    G    C        0      0        2 
   2  chr2_41504677     ASom    G    C        0      0        2 
   2  chr2_41504677     HCab    G    C        1      2        2 
   2  chr2_41504677     HPrz    G    C        1      2        2 
   2  chr2_41504677     ZBoe    G    C        0      0        2 
   2  chr2_41504677     ZGre    G    C        0      0        2 
   2  chr2_41504677     ZHar    G    C        0      0        2 
   2  chr2_41504677   Sample    G    C        0      0        2 
   2  chr2_41510908     AAsi    T    C        0      0        2 
   2  chr2_41510908     AKia    T    C        0      0        2 
   2  chr2_41510908     AOna    T    C        0      0        2 
   2  chr2_41510908     ASom    T    C        0      0        2 
   2  chr2_41510908     HCab    T    C        1      2        2 
   2  chr2_41510908     HPrz    T    C        1      2        2 
   2  chr2_41510908     ZBoe    T    C        0      0        2 
   2  chr2_41510908     ZGre    T    C        0      0        2 
   2  chr2_41510908     ZHar    T    C        0      0        2 
   2  chr2_41510908   Sample    T    C        0      0        2 
   2  chr2_41513069     AAsi    T    C        0      0        2 
   2  chr2_41513069     AKia    T    C        0      0        2 
   2  chr2_41513069     AOna    T    C        0      0        2 
   2  chr2_41513069     ASom    T    C        0      0        2 
   2  chr2_41513069     HCab    T    C        0      0        2 
   2  chr2_41513069     HPrz    T    C        0      0        2 
   2  chr2_41513069     ZBoe    T    C        0      0        2 
   2  chr2_41513069     ZGre    T    C        0      0        2 
   2  chr2_41513069     ZHar    T    C      0.5      1        2 
   2  chr2_41513069   Sample    T    C        1      2        2 
   2  chr2_41529148     AAsi    A    G        0      0        2 
   2  chr2_41529148     AKia    A    G        0      0        2 
   2  chr2_41529148     AOna    A    G        0      0        2 
   2  chr2_41529148     ASom    A    G        0      0        2 
   2  chr2_41529148     HCab    A    G        1      2        2 
   2  chr2_41529148     HPrz    A    G        1      2        2 
   2  chr2_41529148     ZBoe    A    G        0      0        2 
   2  chr2_41529148     ZGre    A    G        0      0        2 
   2  chr2_41529148     ZHar    A    G        0      0        2 
   2  chr2_41529148   Sample    A    G        0      0        2 
   2  chr2_41532719     AAsi    T    C        0      0        2 
   2  chr2_41532719     AKia    T    C        0      0        2 
   2  chr2_41532719     AOna    T    C        0      0        2 
   2  chr2_41532719     ASom    T    C        0      0        2 
   2  chr2_41532719     HCab    T    C        0      0        2 
   2  chr2_41532719     HPrz    T    C        0      0        2 
   2  chr2_41532719     ZBoe    T    C      0.5      1        2 
   2  chr2_41532719     ZGre    T    C        0      0        2 
   2  chr2_41532719     ZHar    T    C        0      0        2 
   2  chr2_41532719   Sample    T    C        0      0        2 
   2  chr2_41540402     AAsi    A    G      0.5      1        2 
   2  chr2_41540402     AKia    A    G        0      0        2 
   2  chr2_41540402     AOna    A    G        0      0        2 
   2  chr2_41540402     ASom    A    G        0      0        2 
   2  chr2_41540402     HCab    A    G        0      0        2 
   2  chr2_41540402     HPrz    A    G        0      0        2 
   2  chr2_41540402     ZBoe    A    G        0      0        2 
   2  chr2_41540402     ZGre    A    G        0      0        2 
   2  chr2_41540402     ZHar    A    G        0      0        2 
   2  chr2_41540402   Sample    A    G        0      0        2 
   2  chr2_41548648     AAsi    C    T        0      0        2 
   2  chr2_41548648     AKia    C    T        0      0        2 
   2  chr2_41548648     AOna    C    T        0      0        2 
   2  chr2_41548648     ASom    C    T        0      0        2 
   2  chr2_41548648     HCab    C    T        0      0        2 
   2  chr2_41548648     HPrz    C    T        0      0        2 
   2  chr2_41548648     ZBoe    C    T        1      2        2 
   2  chr2_41548648     ZGre    C    T        0      0        2 
   2  chr2_41548648     ZHar    C    T        0      0        2 
   2  chr2_41548648   Sample    C    T        0      0        2 
   2  chr2_41557845     AAsi    T    C        0      0        2 
   2  chr2_41557845     AKia    T    C      0.5      1        2 
   2  chr2_41557845     AOna    T    C        0      0        2 
   2  chr2_41557845     ASom    T    C        0      0        2 
   2  chr2_41557845     HCab    T    C        0      0        2 
   2  chr2_41557845     HPrz    T    C        0      0        2 
   2  chr2_41557845     ZBoe    T    C        0      0        2 
   2  chr2_41557845     ZGre    T    C        0      0        2 
   2  chr2_41557845     ZHar    T    C        0      0        2 
   2  chr2_41557845   Sample    T    C        0      0        2 
   2  chr2_41564702     AAsi    G    A        1      2        2 
   2  chr2_41564702     AKia    G    A        1      2        2 
   2  chr2_41564702     AOna    G    A      0.5      1        2 
   2  chr2_41564702     ASom    G    A        1      2        2 
   2  chr2_41564702     HCab    G    A        0      0        2 
   2  chr2_41564702     HPrz    G    A        0      0        2 
   2  chr2_41564702     ZBoe    G    A        0      0        2 
   2  chr2_41564702     ZGre    G    A        0      0        2 
   2  chr2_41564702     ZHar    G    A        0      0        2 
   2  chr2_41564702   Sample    G    A        1      2        2 
   2  chr2_41575371     AAsi    A    C        0      0        2 
   2  chr2_41575371     AKia    A    C        0      0        2 
   2  chr2_41575371     AOna    A    C        0      0        2 
   2  chr2_41575371     ASom    A    C        0      0        2 
   2  chr2_41575371     HCab    A    C        1      2        2 
   2  chr2_41575371     HPrz    A    C        1      2        2 
   2  chr2_41575371     ZBoe    A    C        0      0        2 
   2  chr2_41575371     ZGre    A    C        0      0        2 
   2  chr2_41575371     ZHar    A    C        0      0        2 
   2  chr2_41575371   Sample    A    C        0      0        2 
   2  chr2_41576337     AAsi    C    G        0      0        2 
   2  chr2_41576337     AKia    C    G      0.5      1        2 
   2  chr2_41576337     AOna    C    G        0      0        2 
   2  chr2_41576337     ASom    C    G        0      0        2 
   2  chr2_41576337     HCab    C    G        0      0        2 
   2  chr2_41576337     HPrz    C    G        0      0        2 
   2  chr2_41576337     ZBoe    C    G        0      0        2 
   2  chr2_41576337     ZGre    C    G        0      0        2 
   2  chr2_41576337     ZHar    C    G        0      0        2 
   2  chr2_41576337   Sample    C    G        0      0        2 
   2  chr2_41576880     AAsi    A    C        0      0        2 
   2  chr2_41576880     AKia    A    C        0      0        2 
   2  chr2_41576880     AOna    A    C        0      0        2 
   2  chr2_41576880     ASom    A    C        0      0        2 
   2  chr2_41576880     HCab    A    C        0      0        2 
   2  chr2_41576880     HPrz    A    C        0      0        2 
   2  chr2_41576880     ZBoe    A    C      0.5      1        2 
   2  chr2_41576880     ZGre    A    C        0      0        2 
   2  chr2_41576880     ZHar    A    C        0      0        2 
   2  chr2_41576880   Sample    A    C        0      0        2 
   2  chr2_41579412     AAsi    A    G        0      0        2 
   2  chr2_41579412     AKia    A    G        0      0        2 
   2  chr2_41579412     AOna    A    G        0      0        2 
   2  chr2_41579412     ASom    A    G        0      0        2 
   2  chr2_41579412     HCab    A    G        0      0        2 
   2  chr2_41579412     HPrz    A    G        0      0        2 
   2  chr2_41579412     ZBoe    A    G        0      0        2 
   2  chr2_41579412     ZGre    A    G        1      2        2 
   2  chr2_41579412     ZHar    A    G        0      0        2 
   2  chr2_41579412   Sample    A    G        0      0        2 
   2  chr2_41581649     AAsi    C    T        0      0        2 
   2  chr2_41581649     AKia    C    T        0      0        2 
   2  chr2_41581649     AOna    C    T        0      0        2 
   2  chr2_41581649     ASom    C    T        0      0        2 
   2  chr2_41581649     HCab    C    T        1      2        2 
   2  chr2_41581649     HPrz    C    T        1      2        2 
   2  chr2_41581649     ZBoe    C    T        0      0        2 
   2  chr2_41581649     ZGre    C    T        0      0        2 
   2  chr2_41581649     ZHar    C    T        0      0        2 
   2  chr2_41581649   Sample    C    T        0      0        2 
   2  chr2_41581844     AAsi    T    C        1      2        2 
   2  chr2_41581844     AKia    T    C        0      0        2 
   2  chr2_41581844     AOna    T    C        0      0        2 
   2  chr2_41581844     ASom    T    C        0      0        2 
   2  chr2_41581844     HCab    T    C        0      0        2 
   2  chr2_41581844     HPrz    T    C        0      0        2 
   2  chr2_41581844     ZBoe    T    C        0      0        2 
   2  chr2_41581844     ZGre    T    C        0      0        2 
   2  chr2_41581844     ZHar    T    C        0      0        2 
   2  chr2_41581844   Sample    T    C        1      2        2 
   2  chr2_41583415     AAsi    A    G        0      0        2 
   2  chr2_41583415     AKia    A    G        0      0        2 
   2  chr2_41583415     AOna    A    G        0      0        2 
   2  chr2_41583415     ASom    A    G        0      0        2 
   2  chr2_41583415     HCab    A    G        0      0        2 
   2  chr2_41583415     HPrz    A    G        0      0        2 
   2  chr2_41583415     ZBoe    A    G        1      2        2 
   2  chr2_41583415     ZGre    A    G        0      0        2 
   2  chr2_41583415     ZHar    A    G        0      0        2 
   2  chr2_41583415   Sample    A    G        0      0        2 
   2  chr2_41586076     AAsi    C    A        0      0        2 
   2  chr2_41586076     AKia    C    A        0      0        2 
   2  chr2_41586076     AOna    C    A        0      0        2 
   2  chr2_41586076     ASom    C    A        0      0        2 
   2  chr2_41586076     HCab    C    A        0      0        2 
   2  chr2_41586076     HPrz    C    A        0      0        2 
   2  chr2_41586076     ZBoe    C    A        0      0        2 
   2  chr2_41586076     ZGre    C    A        0      0        2 
   2  chr2_41586076     ZHar    C    A        1      2        2 
   2  chr2_41586076   Sample    C    A        0      0        2 
   2  chr2_41587027     AAsi    C    T        0      0        2 
   2  chr2_41587027     AKia    C    T        0      0        2 
   2  chr2_41587027     AOna    C    T        0      0        2 
   2  chr2_41587027     ASom    C    T        0      0        2 
   2  chr2_41587027     HCab    C    T        0      0        2 
   2  chr2_41587027     HPrz    C    T        0      0        2 
   2  chr2_41587027     ZBoe    C    T        0      0        2 
   2  chr2_41587027     ZGre    C    T        0      0        2 
   2  chr2_41587027     ZHar    C    T      0.5      1        2 
   2  chr2_41587027   Sample    C    T        0      0        2 
   2  chr2_41589207     AAsi    T    C        0      0        2 
   2  chr2_41589207     AKia    T    C        0      0        2 
   2  chr2_41589207     AOna    T    C        0      0        2 
   2  chr2_41589207     ASom    T    C        0      0        2 
   2  chr2_41589207     HCab    T    C        0      0        2 
   2  chr2_41589207     HPrz    T    C        0      0        2 
   2  chr2_41589207     ZBoe    T    C      0.5      1        2 
   2  chr2_41589207     ZGre    T    C        0      0        2 
   2  chr2_41589207     ZHar    T    C        0      0        2 
   2  chr2_41589207   Sample    T    C        0      0        2 
   2  chr2_41591319     AAsi    G    T        0      0        2 
   2  chr2_41591319     AKia    G    T        0      0        2 
   2  chr2_41591319     AOna    G    T        0      0        2 
   2  chr2_41591319     ASom    G    T        0      0        2 
   2  chr2_41591319     HCab    G    T        0      0        2 
   2  chr2_41591319     HPrz    G    T        0      0        2 
   2  chr2_41591319     ZBoe    G    T        0      0        2 
   2  chr2_41591319     ZGre    G    T        1      2        2 
   2  chr2_41591319     ZHar    G    T        0      0        2 
   2  chr2_41591319   Sample    G    T        0      0        2 
   2  chr2_41592058     AAsi    G    A        0      0        2 
   2  chr2_41592058     AKia    G    A        0      0        2 
   2  chr2_41592058     AOna    G    A        0      0        2 
   2  chr2_41592058     ASom    G    A        0      0        2 
   2  chr2_41592058     HCab    G    A        1      2        2 
   2  chr2_41592058     HPrz    G    A        1      2        2 
   2  chr2_41592058     ZBoe    G    A        0      0        2 
   2  chr2_41592058     ZGre    G    A        0      0        2 
   2  chr2_41592058     ZHar    G    A        0      0        2 
   2  chr2_41592058   Sample    G    A        0      0        2 
   2  chr2_41594548     AAsi    C    T        0      0        2 
   2  chr2_41594548     AKia    C    T        0      0        2 
   2  chr2_41594548     AOna    C    T        0      0        2 
   2  chr2_41594548     ASom    C    T        0      0        2 
   2  chr2_41594548     HCab    C    T        0      0        2 
   2  chr2_41594548     HPrz    C    T        0      0        2 
   2  chr2_41594548     ZBoe    C    T        0      0        2 
   2  chr2_41594548     ZGre    C    T        0      0        2 
   2  chr2_41594548     ZHar    C    T        1      2        2 
   2  chr2_41594548   Sample    C    T        0      0        2 
   2  chr2_41594912     AAsi    C    T        0      0        2 
   2  chr2_41594912     AKia    C    T        0      0        2 
   2  chr2_41594912     AOna    C    T      0.5      1        2 
   2  chr2_41594912     ASom    C    T        0      0        2 
   2  chr2_41594912     HCab    C    T        0      0        2 
   2  chr2_41594912     HPrz    C    T        0      0        2 
   2  chr2_41594912     ZBoe    C    T        0      0        2 
   2  chr2_41594912     ZGre    C    T        0      0        2 
   2  chr2_41594912     ZHar    C    T        0      0        2 
   2  chr2_41594912   Sample    C    T        0      0        2 
   2  chr2_41619545     AAsi    A    C        0      0        2 
   2  chr2_41619545     AKia    A    C        0      0        2 
   2  chr2_41619545     AOna    A    C        0      0        2 
   2  chr2_41619545     ASom    A    C        0      0        2 
   2  chr2_41619545     HCab    A    C        0      0        2 
   2  chr2_41619545     HPrz    A    C        0      0        2 
   2  chr2_41619545     ZBoe    A    C      0.5      1        2 
   2  chr2_41619545     ZGre    A    C        0      0        2 
   2  chr2_41619545     ZHar    A    C        0      0        2 
   2  chr2_41619545   Sample    A    C        0      0        2 
   2  chr2_41634113     AAsi    G    C        0      0        2 
   2  chr2_41634113     AKia    G    C        0      0        2 
   2  chr2_41634113     AOna    G    C        0      0        2 
   2  chr2_41634113     ASom    G    C        0      0        2 
   2  chr2_41634113     HCab    G    C        0      0        2 
   2  chr2_41634113     HPrz    G    C        0      0        2 
   2  chr2_41634113     ZBoe    G    C      0.5      1        2 
   2  chr2_41634113     ZGre    G    C        0      0        2 
   2  chr2_41634113     ZHar    G    C        0      0        2 
   2  chr2_41634113   Sample    G    C        0      0        2 
   2  chr2_41651755     AAsi    G    A        0      0        2 
   2  chr2_41651755     AKia    G    A        0      0        2 
   2  chr2_41651755     AOna    G    A        0      0        2 
   2  chr2_41651755     ASom    G    A        0      0        2 
   2  chr2_41651755     HCab    G    A        0      0        2 
   2  chr2_41651755     HPrz    G    A        0      0        2 
   2  chr2_41651755     ZBoe    G    A        0      0        2 
   2  chr2_41651755     ZGre    G    A        0      0        2 
   2  chr2_41651755     ZHar    G    A        1      2        2 
   2  chr2_41651755   Sample    G    A        0      0        2 
   2  chr2_41655356     AAsi    C    G        0      0        2 
   2  chr2_41655356     AKia    C    G        0      0        2 
   2  chr2_41655356     AOna    C    G        0      0        2 
   2  chr2_41655356     ASom    C    G        0      0        2 
   2  chr2_41655356     HCab    C    G        0      0        2 
   2  chr2_41655356     HPrz    C    G      0.5      1        2 
   2  chr2_41655356     ZBoe    C    G        0      0        2 
   2  chr2_41655356     ZGre    C    G        0      0        2 
   2  chr2_41655356     ZHar    C    G        0      0        2 
   2  chr2_41655356   Sample    C    G        0      0        2 
   2  chr2_41655617     AAsi    A    T        0      0        2 
   2  chr2_41655617     AKia    A    T        0      0        2 
   2  chr2_41655617     AOna    A    T        0      0        2 
   2  chr2_41655617     ASom    A    T        0      0        2 
   2  chr2_41655617     HCab    A    T        0      0        2 
   2  chr2_41655617     HPrz    A    T        0      0        2 
   2  chr2_41655617     ZBoe    A    T        0      0        2 
   2  chr2_41655617     ZGre    A    T        0      0        2 
   2  chr2_41655617     ZHar    A    T      0.5      1        2 
   2  chr2_41655617   Sample    A    T        0      0        2 
   2  chr2_41655883     AAsi    A    C        0      0        2 
   2  chr2_41655883     AKia    A    C      0.5      1        2 
   2  chr2_41655883     AOna    A    C      0.5      1        2 
   2  chr2_41655883     ASom    A    C        0      0        2 
   2  chr2_41655883     HCab    A    C        0      0        2 
   2  chr2_41655883     HPrz    A    C        0      0        2 
   2  chr2_41655883     ZBoe    A    C        0      0        2 
   2  chr2_41655883     ZGre    A    C        0      0        2 
   2  chr2_41655883     ZHar    A    C        0      0        2 
   2  chr2_41655883   Sample    A    C        0      0        2 
   2  chr2_41656480     AAsi    T    C        0      0        2 
   2  chr2_41656480     AKia    T    C        0      0        2 
   2  chr2_41656480     AOna    T    C        0      0        2 
   2  chr2_41656480     ASom    T    C        0      0        2 
   2  chr2_41656480     HCab    T    C        0      0        2 
   2  chr2_41656480     HPrz    T    C        0      0        2 
   2  chr2_41656480     ZBoe    T    C        0      0        2 
   2  chr2_41656480     ZGre    T    C        0      0        2 
   2  chr2_41656480     ZHar    T    C      0.5      1        2 
   2  chr2_41656480   Sample    T    C        0      0        2 
   2  chr2_41665169     AAsi    G    A        1      2        2 
   2  chr2_41665169     AKia    G    A        0      0        2 
   2  chr2_41665169     AOna    G    A        0      0        2 
   2  chr2_41665169     ASom    G    A        1      2        2 
   2  chr2_41665169     HCab    G    A        0      0        2 
   2  chr2_41665169     HPrz    G    A        0      0        2 
   2  chr2_41665169     ZBoe    G    A        0      0        2 
   2  chr2_41665169     ZGre    G    A        0      0        2 
   2  chr2_41665169     ZHar    G    A        0      0        2 
   2  chr2_41665169   Sample    G    A        1      2        2 
   2  chr2_41680830     AAsi    G    T        1      2        2 
   2  chr2_41680830     AKia    G    T        0      0        2 
   2  chr2_41680830     AOna    G    T        0      0        2 
   2  chr2_41680830     ASom    G    T        1      2        2 
   2  chr2_41680830     HCab    G    T        1      2        2 
   2  chr2_41680830     HPrz    G    T        1      2        2 
   2  chr2_41680830     ZBoe    G    T        0      0        2 
   2  chr2_41680830     ZGre    G    T        0      0        2 
   2  chr2_41680830     ZHar    G    T        0      0        2 
   2  chr2_41680830   Sample    G    T        1      2        2 
   2  chr2_41683100     AAsi    T    C        0      0        2 
   2  chr2_41683100     AKia    T    C        0      0        2 
   2  chr2_41683100     AOna    T    C        0      0        2 
   2  chr2_41683100     ASom    T    C        0      0        2 
   2  chr2_41683100     HCab    T    C        1      2        2 
   2  chr2_41683100     HPrz    T    C        0      0        2 
   2  chr2_41683100     ZBoe    T    C        0      0        2 
   2  chr2_41683100     ZGre    T    C        0      0        2 
   2  chr2_41683100     ZHar    T    C        0      0        2 
   2  chr2_41683100   Sample    T    C        0      0        2 
   2  chr2_41685278     AAsi    T    C        0      0        2 
   2  chr2_41685278     AKia    T    C        0      0        2 
   2  chr2_41685278     AOna    T    C      0.5      1        2 
   2  chr2_41685278     ASom    T    C        0      0        2 
   2  chr2_41685278     HCab    T    C        0      0        2 
   2  chr2_41685278     HPrz    T    C        0      0        2 
   2  chr2_41685278     ZBoe    T    C        0      0        2 
   2  chr2_41685278     ZGre    T    C        0      0        2 
   2  chr2_41685278     ZHar    T    C        0      0        2 
   2  chr2_41685278   Sample    T    C        0      0        2 
   2  chr2_41686663     AAsi    A    C        0      0        2 
   2  chr2_41686663     AKia    A    C        0      0        2 
   2  chr2_41686663     AOna    A    C        0      0        2 
   2  chr2_41686663     ASom    A    C        0      0        2 
   2  chr2_41686663     HCab    A    C        1      2        2 
   2  chr2_41686663     HPrz    A    C        1      2        2 
   2  chr2_41686663     ZBoe    A    C        0      0        2 
   2  chr2_41686663     ZGre    A    C        0      0        2 
   2  chr2_41686663     ZHar    A    C        0      0        2 
   2  chr2_41686663   Sample    A    C        0      0        2 
   2  chr2_41691909     AAsi    T    C        0      0        2 
   2  chr2_41691909     AKia    T    C        0      0        2 
   2  chr2_41691909     AOna    T    C        0      0        2 
   2  chr2_41691909     ASom    T    C        0      0        2 
   2  chr2_41691909     HCab    T    C        1      2        2 
   2  chr2_41691909     HPrz    T    C        1      2        2 
   2  chr2_41691909     ZBoe    T    C        0      0        2 
   2  chr2_41691909     ZGre    T    C        0      0        2 
   2  chr2_41691909     ZHar    T    C        0      0        2 
   2  chr2_41691909   Sample    T    C        0      0        2 
   2  chr2_41693195     AAsi    G    A        0      0        2 
   2  chr2_41693195     AKia    G    A        0      0        2 
   2  chr2_41693195     AOna    G    A        0      0        2 
   2  chr2_41693195     ASom    G    A        0      0        2 
   2  chr2_41693195     HCab    G    A        1      2        2 
   2  chr2_41693195     HPrz    G    A        1      2        2 
   2  chr2_41693195     ZBoe    G    A        0      0        2 
   2  chr2_41693195     ZGre    G    A        0      0        2 
   2  chr2_41693195     ZHar    G    A        0      0        2 
   2  chr2_41693195   Sample    G    A        0      0        2 
   2  chr2_41697290     AAsi    A    G        0      0        2 
   2  chr2_41697290     AKia    A    G        0      0        2 
   2  chr2_41697290     AOna    A    G        0      0        2 
   2  chr2_41697290     ASom    A    G        0      0        2 
   2  chr2_41697290     HCab    A    G        1      2        2 
   2  chr2_41697290     HPrz    A    G        1      2        2 
   2  chr2_41697290     ZBoe    A    G        0      0        2 
   2  chr2_41697290     ZGre    A    G        0      0        2 
   2  chr2_41697290     ZHar    A    G        0      0        2 
   2  chr2_41697290   Sample    A    G        1      2        2 
   2  chr2_41700626     AAsi    T    C        0      0        2 
   2  chr2_41700626     AKia    T    C        0      0        2 
   2  chr2_41700626     AOna    T    C        0      0        2 
   2  chr2_41700626     ASom    T    C        0      0        2 
   2  chr2_41700626     HCab    T    C        0      0        2 
   2  chr2_41700626     HPrz    T    C        0      0        2 
   2  chr2_41700626     ZBoe    T    C        1      2        2 
   2  chr2_41700626     ZGre    T    C        0      0        2 
   2  chr2_41700626     ZHar    T    C        1      2        2 
   2  chr2_41700626   Sample    T    C        0      0        2 
   2  chr2_41701415     AAsi    C    T        0      0        2 
   2  chr2_41701415     AKia    C    T        0      0        2 
   2  chr2_41701415     AOna    C    T        0      0        2 
   2  chr2_41701415     ASom    C    T        0      0        2 
   2  chr2_41701415     HCab    C    T        0      0        2 
   2  chr2_41701415     HPrz    C    T        0      0        2 
   2  chr2_41701415     ZBoe    C    T      0.5      1        2 
   2  chr2_41701415     ZGre    C    T        0      0        2 
   2  chr2_41701415     ZHar    C    T        0      0        2 
   2  chr2_41701415   Sample    C    T        0      0        2 
   2  chr2_41707764     AAsi    C    G        0      0        2 
   2  chr2_41707764     AKia    C    G        0      0        2 
   2  chr2_41707764     AOna    C    G        0      0        2 
   2  chr2_41707764     ASom    C    G        0      0        2 
   2  chr2_41707764     HCab    C    G        0      0        2 
   2  chr2_41707764     HPrz    C    G        0      0        2 
   2  chr2_41707764     ZBoe    C    G      0.5      1        2 
   2  chr2_41707764     ZGre    C    G        0      0        2 
   2  chr2_41707764     ZHar    C    G        0      0        2 
   2  chr2_41707764   Sample    C    G        0      0        2 
   2  chr2_41710969     AAsi    G    C        0      0        2 
   2  chr2_41710969     AKia    G    C        0      0        2 
   2  chr2_41710969     AOna    G    C        0      0        2 
   2  chr2_41710969     ASom    G    C        0      0        2 
   2  chr2_41710969     HCab    G    C        0      0        2 
   2  chr2_41710969     HPrz    G    C        0      0        2 
   2  chr2_41710969     ZBoe    G    C      0.5      1        2 
   2  chr2_41710969     ZGre    G    C        0      0        2 
   2  chr2_41710969     ZHar    G    C        0      0        2 
   2  chr2_41710969   Sample    G    C        0      0        2 
   2  chr2_41712530     AAsi    T    C        0      0        2 
   2  chr2_41712530     AKia    T    C        0      0        2 
   2  chr2_41712530     AOna    T    C        0      0        2 
   2  chr2_41712530     ASom    T    C        0      0        2 
   2  chr2_41712530     HCab    T    C        0      0        2 
   2  chr2_41712530     HPrz    T    C        0      0        2 
   2  chr2_41712530     ZBoe    T    C        0      0        2 
   2  chr2_41712530     ZGre    T    C        1      2        2 
   2  chr2_41712530     ZHar    T    C        0      0        2 
   2  chr2_41712530   Sample    T    C        0      0        2 
   2  chr2_41716422     AAsi    T    C        0      0        2 
   2  chr2_41716422     AKia    T    C        1      2        2 
   2  chr2_41716422     AOna    T    C        0      0        2 
   2  chr2_41716422     ASom    T    C        0      0        2 
   2  chr2_41716422     HCab    T    C        0      0        2 
   2  chr2_41716422     HPrz    T    C        0      0        2 
   2  chr2_41716422     ZBoe    T    C        0      0        2 
   2  chr2_41716422     ZGre    T    C        0      0        2 
   2  chr2_41716422     ZHar    T    C        0      0        2 
   2  chr2_41716422   Sample    T    C        0      0        2 
   2  chr2_41727328     AAsi    T    C        0      0        2 
   2  chr2_41727328     AKia    T    C        1      2        2 
   2  chr2_41727328     AOna    T    C        1      2        2 
   2  chr2_41727328     ASom    T    C        0      0        2 
   2  chr2_41727328     HCab    T    C        0      0        2 
   2  chr2_41727328     HPrz    T    C        0      0        2 
   2  chr2_41727328     ZBoe    T    C        0      0        2 
   2  chr2_41727328     ZGre    T    C        0      0        2 
   2  chr2_41727328     ZHar    T    C        0      0        2 
   2  chr2_41727328   Sample    T    C        0      0        2 
   2  chr2_41730552     AAsi    T    G        0      0        2 
   2  chr2_41730552     AKia    T    G        0      0        2 
   2  chr2_41730552     AOna    T    G        0      0        2 
   2  chr2_41730552     ASom    T    G        0      0        2 
   2  chr2_41730552     HCab    T    G        0      0        2 
   2  chr2_41730552     HPrz    T    G      0.5      1        2 
   2  chr2_41730552     ZBoe    T    G        0      0        2 
   2  chr2_41730552     ZGre    T    G        0      0        2 
   2  chr2_41730552     ZHar    T    G        0      0        2 
   2  chr2_41730552   Sample    T    G        0      0        2 
   2  chr2_41742953     AAsi    C    G        0      0        2 
   2  chr2_41742953     AKia    C    G        1      2        2 
   2  chr2_41742953     AOna    C    G        1      2        2 
   2  chr2_41742953     ASom    C    G        0      0        2 
   2  chr2_41742953     HCab    C    G        0      0        2 
   2  chr2_41742953     HPrz    C    G        0      0        2 
   2  chr2_41742953     ZBoe    C    G        0      0        2 
   2  chr2_41742953     ZGre    C    G        0      0        2 
   2  chr2_41742953     ZHar    C    G        0      0        2 
   2  chr2_41742953   Sample    C    G        0      0        2 
   2  chr2_41743826     AAsi    C    T        0      0        2 
   2  chr2_41743826     AKia    C    T        0      0        2 
   2  chr2_41743826     AOna    C    T        0      0        2 
   2  chr2_41743826     ASom    C    T        0      0        2 
   2  chr2_41743826     HCab    C    T        1      2        2 
   2  chr2_41743826     HPrz    C    T        1      2        2 
   2  chr2_41743826     ZBoe    C    T        0      0        2 
   2  chr2_41743826     ZGre    C    T        0      0        2 
   2  chr2_41743826     ZHar    C    T        0      0        2 
   2  chr2_41743826   Sample    C    T        0      0        2 
   2  chr2_41744696     AAsi    T    C        0      0        2 
   2  chr2_41744696     AKia    T    C        0      0        2 
   2  chr2_41744696     AOna    T    C        0      0        2 
   2  chr2_41744696     ASom    T    C        0      0        2 
   2  chr2_41744696     HCab    T    C        1      2        2 
   2  chr2_41744696     HPrz    T    C        1      2        2 
   2  chr2_41744696     ZBoe    T    C        0      0        2 
   2  chr2_41744696     ZGre    T    C        0      0        2 
   2  chr2_41744696     ZHar    T    C        0      0        2 
   2  chr2_41744696   Sample    T    C        0      0        2 
   2  chr2_41749515     AAsi    T    C        0      0        2 
   2  chr2_41749515     AKia    T    C        0      0        2 
   2  chr2_41749515     AOna    T    C        0      0        2 
   2  chr2_41749515     ASom    T    C        0      0        2 
   2  chr2_41749515     HCab    T    C        1      2        2 
   2  chr2_41749515     HPrz    T    C        1      2        2 
   2  chr2_41749515     ZBoe    T    C        0      0        2 
   2  chr2_41749515     ZGre    T    C        0      0        2 
   2  chr2_41749515     ZHar    T    C        0      0        2 
   2  chr2_41749515   Sample    T    C        0      0        2 
   2  chr2_41752139     AAsi    A    G        0      0        2 
   2  chr2_41752139     AKia    A    G        0      0        2 
   2  chr2_41752139     AOna    A    G        1      2        2 
   2  chr2_41752139     ASom    A    G        0      0        2 
   2  chr2_41752139     HCab    A    G        0      0        2 
   2  chr2_41752139     HPrz    A    G        0      0        2 
   2  chr2_41752139     ZBoe    A    G        0      0        2 
   2  chr2_41752139     ZGre    A    G        0      0        2 
   2  chr2_41752139     ZHar    A    G        0      0        2 
   2  chr2_41752139   Sample    A    G        0      0        2 
   2  chr2_41753402     AAsi    A    G        0      0        2 
   2  chr2_41753402     AKia    A    G        1      2        2 
   2  chr2_41753402     AOna    A    G        0      0        2 
   2  chr2_41753402     ASom    A    G        0      0        2 
   2  chr2_41753402     HCab    A    G        0      0        2 
   2  chr2_41753402     HPrz    A    G        0      0        2 
   2  chr2_41753402     ZBoe    A    G        1      2        2 
   2  chr2_41753402     ZGre    A    G        0      0        2 
   2  chr2_41753402     ZHar    A    G        0      0        2 
   2  chr2_41753402   Sample    A    G        0      0        2 
   2  chr2_41756947     AAsi    T    C        0      0        2 
   2  chr2_41756947     AKia    T    C        0      0        2 
   2  chr2_41756947     AOna    T    C        1      2        2 
   2  chr2_41756947     ASom    T    C        0      0        2 
   2  chr2_41756947     HCab    T    C        0      0        2 
   2  chr2_41756947     HPrz    T    C        0      0        2 
   2  chr2_41756947     ZBoe    T    C        0      0        2 
   2  chr2_41756947     ZGre    T    C        0      0        2 
   2  chr2_41756947     ZHar    T    C        0      0        2 
   2  chr2_41756947   Sample    T    C        0      0        2 
   2  chr2_41757301     AAsi    C    T        0      0        2 
   2  chr2_41757301     AKia    C    T        0      0        2 
   2  chr2_41757301     AOna    C    T        0      0        2 
   2  chr2_41757301     ASom    C    T        1      2        2 
   2  chr2_41757301     HCab    C    T        0      0        2 
   2  chr2_41757301     HPrz    C    T        0      0        2 
   2  chr2_41757301     ZBoe    C    T        0      0        2 
   2  chr2_41757301     ZGre    C    T        0      0        2 
   2  chr2_41757301     ZHar    C    T        0      0        2 
   2  chr2_41757301   Sample    C    T        0      0        2 
   2  chr2_41759500     AAsi    A    G        0      0        2 
   2  chr2_41759500     AKia    A    G        0      0        2 
   2  chr2_41759500     AOna    A    G        0      0        2 
   2  chr2_41759500     ASom    A    G        0      0        2 
   2  chr2_41759500     HCab    A    G        1      2        2 
   2  chr2_41759500     HPrz    A    G        1      2        2 
   2  chr2_41759500     ZBoe    A    G        0      0        2 
   2  chr2_41759500     ZGre    A    G        0      0        2 
   2  chr2_41759500     ZHar    A    G        0      0        2 
   2  chr2_41759500   Sample    A    G        0      0        2 
   2  chr2_41760764     AAsi    T    C        0      0        2 
   2  chr2_41760764     AKia    T    C        0      0        2 
   2  chr2_41760764     AOna    T    C        0      0        2 
   2  chr2_41760764     ASom    T    C        0      0        2 
   2  chr2_41760764     HCab    T    C        1      2        2 
   2  chr2_41760764     HPrz    T    C        1      2        2 
   2  chr2_41760764     ZBoe    T    C        0      0        2 
   2  chr2_41760764     ZGre    T    C        0      0        2 
   2  chr2_41760764     ZHar    T    C        0      0        2 
   2  chr2_41760764   Sample    T    C        0      0        2 
   2  chr2_41763687     AAsi    A    G        0      0        2 
   2  chr2_41763687     AKia    A    G        0      0        2 
   2  chr2_41763687     AOna    A    G        0      0        2 
   2  chr2_41763687     ASom    A    G        0      0        2 
   2  chr2_41763687     HCab    A    G        0      0        2 
   2  chr2_41763687     HPrz    A    G      0.5      1        2 
   2  chr2_41763687     ZBoe    A    G        0      0        2 
   2  chr2_41763687     ZGre    A    G        0      0        2 
   2  chr2_41763687     ZHar    A    G        0      0        2 
   2  chr2_41763687   Sample    A    G        0      0        2 
   2  chr2_41764580     AAsi    A    C        0      0        2 
   2  chr2_41764580     AKia    A    C        0      0        2 
   2  chr2_41764580     AOna    A    C        0      0        2 
   2  chr2_41764580     ASom    A    C        0      0        2 
   2  chr2_41764580     HCab    A    C        0      0        2 
   2  chr2_41764580     HPrz    A    C        0      0        2 
   2  chr2_41764580     ZBoe    A    C        0      0        2 
   2  chr2_41764580     ZGre    A    C        1      2        2 
   2  chr2_41764580     ZHar    A    C        0      0        2 
   2  chr2_41764580   Sample    A    C        0      0        2 
   2  chr2_41764725     AAsi    T    C        0      0        2 
   2  chr2_41764725     AKia    T    C        0      0        2 
   2  chr2_41764725     AOna    T    C        0      0        2 
   2  chr2_41764725     ASom    T    C        0      0        2 
   2  chr2_41764725     HCab    T    C        0      0        2 
   2  chr2_41764725     HPrz    T    C        0      0        2 
   2  chr2_41764725     ZBoe    T    C      0.5      1        2 
   2  chr2_41764725     ZGre    T    C        0      0        2 
   2  chr2_41764725     ZHar    T    C        0      0        2 
   2  chr2_41764725   Sample    T    C        1      2        2 
   2  chr2_41766424     AAsi    T    C      0.5      1        2 
   2  chr2_41766424     AKia    T    C        0      0        2 
   2  chr2_41766424     AOna    T    C        0      0        2 
   2  chr2_41766424     ASom    T    C        0      0        2 
   2  chr2_41766424     HCab    T    C        0      0        2 
   2  chr2_41766424     HPrz    T    C        0      0        2 
   2  chr2_41766424     ZBoe    T    C        0      0        2 
   2  chr2_41766424     ZGre    T    C        0      0        2 
   2  chr2_41766424     ZHar    T    C        0      0        2 
   2  chr2_41766424   Sample    T    C        0      0        2 
   2  chr2_41770521     AAsi    T    G        0      0        2 
   2  chr2_41770521     AKia    T    G        0      0        2 
   2  chr2_41770521     AOna    T    G        0      0        2 
   2  chr2_41770521     ASom    T    G        0      0        2 
   2  chr2_41770521     HCab    T    G        0      0        2 
   2  chr2_41770521     HPrz    T    G        0      0        2 
   2  chr2_41770521     ZBoe    T    G        0      0        2 
   2  chr2_41770521     ZGre    T    G        0      0        2 
   2  chr2_41770521     ZHar    T    G        1      2        2 
   2  chr2_41770521   Sample    T    G        0      0        2 
   2  chr2_41774285     AAsi    T    C        0      0        2 
   2  chr2_41774285     AKia    T    C        0      0        2 
   2  chr2_41774285     AOna    T    C        0      0        2 
   2  chr2_41774285     ASom    T    C        0      0        2 
   2  chr2_41774285     HCab    T    C        0      0        2 
   2  chr2_41774285     HPrz    T    C        0      0        2 
   2  chr2_41774285     ZBoe    T    C        0      0        2 
   2  chr2_41774285     ZGre    T    C        1      2        2 
   2  chr2_41774285     ZHar    T    C        0      0        2 
   2  chr2_41774285   Sample    T    C        0      0        2 
   2  chr2_41775192     AAsi    G    A        0      0        2 
   2  chr2_41775192     AKia    G    A        0      0        2 
   2  chr2_41775192     AOna    G    A        0      0        2 
   2  chr2_41775192     ASom    G    A        0      0        2 
   2  chr2_41775192     HCab    G    A        1      2        2 
   2  chr2_41775192     HPrz    G    A        1      2        2 
   2  chr2_41775192     ZBoe    G    A        0      0        2 
   2  chr2_41775192     ZGre    G    A        0      0        2 
   2  chr2_41775192     ZHar    G    A        0      0        2 
   2  chr2_41775192   Sample    G    A        0      0        2 
   2  chr2_41778859     AAsi    T    G        0      0        2 
   2  chr2_41778859     AKia    T    G        0      0        2 
   2  chr2_41778859     AOna    T    G        0      0        2 
   2  chr2_41778859     ASom    T    G        1      2        2 
   2  chr2_41778859     HCab    T    G        0      0        2 
   2  chr2_41778859     HPrz    T    G        0      0        2 
   2  chr2_41778859     ZBoe    T    G        0      0        2 
   2  chr2_41778859     ZGre    T    G        0      0        2 
   2  chr2_41778859     ZHar    T    G        0      0        2 
   2  chr2_41778859   Sample    T    G        0      0        2 
   2  chr2_41781078     AAsi    T    C        0      0        2 
   2  chr2_41781078     AKia    T    C        0      0        2 
   2  chr2_41781078     AOna    T    C        0      0        2 
   2  chr2_41781078     ASom    T    C        0      0        2 
   2  chr2_41781078     HCab    T    C        0      0        2 
   2  chr2_41781078     HPrz    T    C        0      0        2 
   2  chr2_41781078     ZBoe    T    C        0      0        2 
   2  chr2_41781078     ZGre    T    C        0      0        2 
   2  chr2_41781078     ZHar    T    C        1      2        2 
   2  chr2_41781078   Sample    T    C        0      0        2 
   2  chr2_41784563     AAsi    C    T      0.5      1        2 
   2  chr2_41784563     AKia    C    T        0      0        2 
   2  chr2_41784563     AOna    C    T        0      0        2 
   2  chr2_41784563     ASom    C    T        0      0        2 
   2  chr2_41784563     HCab    C    T        0      0        2 
   2  chr2_41784563     HPrz    C    T        0      0        2 
   2  chr2_41784563     ZBoe    C    T        0      0        2 
   2  chr2_41784563     ZGre    C    T        0      0        2 
   2  chr2_41784563     ZHar    C    T        0      0        2 
   2  chr2_41784563   Sample    C    T        0      0        2 
   2  chr2_41793763     AAsi    A    G        0      0        2 
   2  chr2_41793763     AKia    A    G        0      0        2 
   2  chr2_41793763     AOna    A    G        0      0        2 
   2  chr2_41793763     ASom    A    G        0      0        2 
   2  chr2_41793763     HCab    A    G        0      0        2 
   2  chr2_41793763     HPrz    A    G        0      0        2 
   2  chr2_41793763     ZBoe    A    G      0.5      1        2 
   2  chr2_41793763     ZGre    A    G        0      0        2 
   2  chr2_41793763     ZHar    A    G        0      0        2 
   2  chr2_41793763   Sample    A    G        0      0        2 
   2  chr2_41797927     AAsi    T    G        0      0        2 
   2  chr2_41797927     AKia    T    G        0      0        2 
   2  chr2_41797927     AOna    T    G        0      0        2 
   2  chr2_41797927     ASom    T    G        0      0        2 
   2  chr2_41797927     HCab    T    G        0      0        2 
   2  chr2_41797927     HPrz    T    G        0      0        2 
   2  chr2_41797927     ZBoe    T    G        1      2        2 
   2  chr2_41797927     ZGre    T    G        0      0        2 
   2  chr2_41797927     ZHar    T    G        0      0        2 
   2  chr2_41797927   Sample    T    G        0      0        2 
   2  chr2_41800039     AAsi    G    A        0      0        2 
   2  chr2_41800039     AKia    G    A        0      0        2 
   2  chr2_41800039     AOna    G    A        0      0        2 
   2  chr2_41800039     ASom    G    A        0      0        2 
   2  chr2_41800039     HCab    G    A        1      2        2 
   2  chr2_41800039     HPrz    G    A        1      2        2 
   2  chr2_41800039     ZBoe    G    A        0      0        2 
   2  chr2_41800039     ZGre    G    A        0      0        2 
   2  chr2_41800039     ZHar    G    A        0      0        2 
   2  chr2_41800039   Sample    G    A        0      0        2 
   2  chr2_41807981     AAsi    T    C        0      0        2 
   2  chr2_41807981     AKia    T    C        0      0        2 
   2  chr2_41807981     AOna    T    C        0      0        2 
   2  chr2_41807981     ASom    T    C        0      0        2 
   2  chr2_41807981     HCab    T    C        0      0        2 
   2  chr2_41807981     HPrz    T    C      0.5      1        2 
   2  chr2_41807981     ZBoe    T    C        0      0        2 
   2  chr2_41807981     ZGre    T    C        0      0        2 
   2  chr2_41807981     ZHar    T    C        0      0        2 
   2  chr2_41807981   Sample    T    C        0      0        2 
   2  chr2_41808969     AAsi    C    T        0      0        2 
   2  chr2_41808969     AKia    C    T        1      2        2 
   2  chr2_41808969     AOna    C    T      0.5      1        2 
   2  chr2_41808969     ASom    C    T        0      0        2 
   2  chr2_41808969     HCab    C    T        0      0        2 
   2  chr2_41808969     HPrz    C    T        0      0        2 
   2  chr2_41808969     ZBoe    C    T        0      0        2 
   2  chr2_41808969     ZGre    C    T        0      0        2 
   2  chr2_41808969     ZHar    C    T        0      0        2 
   2  chr2_41808969   Sample    C    T        0      0        2 
   2  chr2_41809372     AAsi    G    A        0      0        2 
   2  chr2_41809372     AKia    G    A        1      2        2 
   2  chr2_41809372     AOna    G    A        1      2        2 
   2  chr2_41809372     ASom    G    A        0      0        2 
   2  chr2_41809372     HCab    G    A        0      0        2 
   2  chr2_41809372     HPrz    G    A        0      0        2 
   2  chr2_41809372     ZBoe    G    A        0      0        2 
   2  chr2_41809372     ZGre    G    A        0      0        2 
   2  chr2_41809372     ZHar    G    A        0      0        2 
   2  chr2_41809372   Sample    G    A        0      0        2 
   2  chr2_41814590     AAsi    A    G        0      0        2 
   2  chr2_41814590     AKia    A    G        0      0        2 
   2  chr2_41814590     AOna    A    G        0      0        2 
   2  chr2_41814590     ASom    A    G        0      0        2 
   2  chr2_41814590     HCab    A    G        0      0        2 
   2  chr2_41814590     HPrz    A    G        0      0        2 
   2  chr2_41814590     ZBoe    A    G      0.5      1        2 
   2  chr2_41814590     ZGre    A    G        0      0        2 
   2  chr2_41814590     ZHar    A    G        0      0        2 
   2  chr2_41814590   Sample    A    G        0      0        2 
   2  chr2_41818669     AAsi    T    C        0      0        2 
   2  chr2_41818669     AKia    T    C        0      0        2 
   2  chr2_41818669     AOna    T    C        0      0        2 
   2  chr2_41818669     ASom    T    C        0      0        2 
   2  chr2_41818669     HCab    T    C        0      0        2 
   2  chr2_41818669     HPrz    T    C        0      0        2 
   2  chr2_41818669     ZBoe    T    C      0.5      1        2 
   2  chr2_41818669     ZGre    T    C        0      0        2 
   2  chr2_41818669     ZHar    T    C        1      2        2 
   2  chr2_41818669   Sample    T    C        0      0        2 
   2  chr2_41821254     AAsi    T    C        0      0        2 
   2  chr2_41821254     AKia    T    C        0      0        2 
   2  chr2_41821254     AOna    T    C        0      0        2 
   2  chr2_41821254     ASom    T    C        0      0        2 
   2  chr2_41821254     HCab    T    C        1      2        2 
   2  chr2_41821254     HPrz    T    C        1      2        2 
   2  chr2_41821254     ZBoe    T    C        0      0        2 
   2  chr2_41821254     ZGre    T    C        0      0        2 
   2  chr2_41821254     ZHar    T    C        0      0        2 
   2  chr2_41821254   Sample    T    C        0      0        2 
   2  chr2_41821785     AAsi    C    G        0      0        2 
   2  chr2_41821785     AKia    C    G        0      0        2 
   2  chr2_41821785     AOna    C    G        0      0        2 
   2  chr2_41821785     ASom    C    G      0.5      1        2 
   2  chr2_41821785     HCab    C    G        0      0        2 
   2  chr2_41821785     HPrz    C    G        0      0        2 
   2  chr2_41821785     ZBoe    C    G        0      0        2 
   2  chr2_41821785     ZGre    C    G        0      0        2 
   2  chr2_41821785     ZHar    C    G        0      0        2 
   2  chr2_41821785   Sample    C    G        0      0        2 
   2  chr2_41823160     AAsi    A    C        0      0        2 
   2  chr2_41823160     AKia    A    C        0      0        2 
   2  chr2_41823160     AOna    A    C        0      0        2 
   2  chr2_41823160     ASom    A    C        0      0        2 
   2  chr2_41823160     HCab    A    C        0      0        2 
   2  chr2_41823160     HPrz    A    C        0      0        2 
   2  chr2_41823160     ZBoe    A    C        0      0        2 
   2  chr2_41823160     ZGre    A    C        1      2        2 
   2  chr2_41823160     ZHar    A    C        0      0        2 
   2  chr2_41823160   Sample    A    C        0      0        2 
   2  chr2_41827107     AAsi    C    T        0      0        2 
   2  chr2_41827107     AKia    C    T        0      0        2 
   2  chr2_41827107     AOna    C    T        0      0        2 
   2  chr2_41827107     ASom    C    T        0      0        2 
   2  chr2_41827107     HCab    C    T        1      2        2 
   2  chr2_41827107     HPrz    C    T        0      0        2 
   2  chr2_41827107     ZBoe    C    T        0      0        2 
   2  chr2_41827107     ZGre    C    T        0      0        2 
   2  chr2_41827107     ZHar    C    T        0      0        2 
   2  chr2_41827107   Sample    C    T        0      0        2 
   2  chr2_41831510     AAsi    G    A        0      0        2 
   2  chr2_41831510     AKia    G    A        0      0        2 
   2  chr2_41831510     AOna    G    A        0      0        2 
   2  chr2_41831510     ASom    G    A        0      0        2 
   2  chr2_41831510     HCab    G    A        1      2        2 
   2  chr2_41831510     HPrz    G    A        1      2        2 
   2  chr2_41831510     ZBoe    G    A        0      0        2 
   2  chr2_41831510     ZGre    G    A        0      0        2 
   2  chr2_41831510     ZHar    G    A        0      0        2 
   2  chr2_41831510   Sample    G    A        0      0        2 
   2  chr2_41831778     AAsi    G    A        0      0        2 
   2  chr2_41831778     AKia    G    A        0      0        2 
   2  chr2_41831778     AOna    G    A        0      0        2 
   2  chr2_41831778     ASom    G    A        0      0        2 
   2  chr2_41831778     HCab    G    A        1      2        2 
   2  chr2_41831778     HPrz    G    A        1      2        2 
   2  chr2_41831778     ZBoe    G    A        0      0        2 
   2  chr2_41831778     ZGre    G    A        0      0        2 
   2  chr2_41831778     ZHar    G    A        0      0        2 
   2  chr2_41831778   Sample    G    A        0      0        2 
   2  chr2_41833104     AAsi    T    C        0      0        2 
   2  chr2_41833104     AKia    T    C        0      0        2 
   2  chr2_41833104     AOna    T    C        0      0        2 
   2  chr2_41833104     ASom    T    C        0      0        2 
   2  chr2_41833104     HCab    T    C        1      2        2 
   2  chr2_41833104     HPrz    T    C        1      2        2 
   2  chr2_41833104     ZBoe    T    C        0      0        2 
   2  chr2_41833104     ZGre    T    C        0      0        2 
   2  chr2_41833104     ZHar    T    C        0      0        2 
   2  chr2_41833104   Sample    T    C        0      0        2 
   2  chr2_41834556     AAsi    G    A        0      0        2 
   2  chr2_41834556     AKia    G    A        0      0        2 
   2  chr2_41834556     AOna    G    A        0      0        2 
   2  chr2_41834556     ASom    G    A        0      0        2 
   2  chr2_41834556     HCab    G    A        1      2        2 
   2  chr2_41834556     HPrz    G    A        1      2        2 
   2  chr2_41834556     ZBoe    G    A        0      0        2 
   2  chr2_41834556     ZGre    G    A        0      0        2 
   2  chr2_41834556     ZHar    G    A        0      0        2 
   2  chr2_41834556   Sample    G    A        0      0        2 
   2  chr2_41837820     AAsi    A    G        0      0        2 
   2  chr2_41837820     AKia    A    G        0      0        2 
   2  chr2_41837820     AOna    A    G        0      0        2 
   2  chr2_41837820     ASom    A    G        0      0        2 
   2  chr2_41837820     HCab    A    G        0      0        2 
   2  chr2_41837820     HPrz    A    G        0      0        2 
   2  chr2_41837820     ZBoe    A    G        0      0        2 
   2  chr2_41837820     ZGre    A    G        1      2        2 
   2  chr2_41837820     ZHar    A    G        0      0        2 
   2  chr2_41837820   Sample    A    G        0      0        2 
   2  chr2_41839364     AAsi    G    A        0      0        2 
   2  chr2_41839364     AKia    G    A        0      0        2 
   2  chr2_41839364     AOna    G    A        0      0        2 
   2  chr2_41839364     ASom    G    A        0      0        2 
   2  chr2_41839364     HCab    G    A        1      2        2 
   2  chr2_41839364     HPrz    G    A        1      2        2 
   2  chr2_41839364     ZBoe    G    A        0      0        2 
   2  chr2_41839364     ZGre    G    A        0      0        2 
   2  chr2_41839364     ZHar    G    A        0      0        2 
   2  chr2_41839364   Sample    G    A        0      0        2 
   2  chr2_41845910     AAsi    T    C        0      0        2 
   2  chr2_41845910     AKia    T    C        0      0        2 
   2  chr2_41845910     AOna    T    C        0      0        2 
   2  chr2_41845910     ASom    T    C        0      0        2 
   2  chr2_41845910     HCab    T    C        1      2        2 
   2  chr2_41845910     HPrz    T    C        1      2        2 
   2  chr2_41845910     ZBoe    T    C        0      0        2 
   2  chr2_41845910     ZGre    T    C        1      2        2 
   2  chr2_41845910     ZHar    T    C        0      0        2 
   2  chr2_41845910   Sample    T    C        0      0        2 
   2  chr2_41849370     AAsi    A    C        0      0        2 
   2  chr2_41849370     AKia    A    C        0      0        2 
   2  chr2_41849370     AOna    A    C        0      0        2 
   2  chr2_41849370     ASom    A    C        0      0        2 
   2  chr2_41849370     HCab    A    C        0      0        2 
   2  chr2_41849370     HPrz    A    C      0.5      1        2 
   2  chr2_41849370     ZBoe    A    C        0      0        2 
   2  chr2_41849370     ZGre    A    C        0      0        2 
   2  chr2_41849370     ZHar    A    C        0      0        2 
   2  chr2_41849370   Sample    A    C        0      0        2 
   2  chr2_41850206     AAsi    T    C        0      0        2 
   2  chr2_41850206     AKia    T    C        0      0        2 
   2  chr2_41850206     AOna    T    C        0      0        2 
   2  chr2_41850206     ASom    T    C        0      0        2 
   2  chr2_41850206     HCab    T    C        0      0        2 
   2  chr2_41850206     HPrz    T    C        0      0        2 
   2  chr2_41850206     ZBoe    T    C      0.5      1        2 
   2  chr2_41850206     ZGre    T    C        0      0        2 
   2  chr2_41850206     ZHar    T    C        0      0        2 
   2  chr2_41850206   Sample    T    C        0      0        2 
   2  chr2_41850649     AAsi    A    G      0.5      1        2 
   2  chr2_41850649     AKia    A    G        0      0        2 
   2  chr2_41850649     AOna    A    G        0      0        2 
   2  chr2_41850649     ASom    A    G        0      0        2 
   2  chr2_41850649     HCab    A    G        0      0        2 
   2  chr2_41850649     HPrz    A    G        0      0        2 
   2  chr2_41850649     ZBoe    A    G        0      0        2 
   2  chr2_41850649     ZGre    A    G        0      0        2 
   2  chr2_41850649     ZHar    A    G        0      0        2 
   2  chr2_41850649   Sample    A    G        0      0        2 
   2  chr2_41862922     AAsi    C    T        0      0        2 
   2  chr2_41862922     AKia    C    T        0      0        2 
   2  chr2_41862922     AOna    C    T        0      0        2 
   2  chr2_41862922     ASom    C    T        0      0        2 
   2  chr2_41862922     HCab    C    T        0      0        2 
   2  chr2_41862922     HPrz    C    T      0.5      1        2 
   2  chr2_41862922     ZBoe    C    T        0      0        2 
   2  chr2_41862922     ZGre    C    T        0      0        2 
   2  chr2_41862922     ZHar    C    T        0      0        2 
   2  chr2_41862922   Sample    C    T        0      0        2 
   2  chr2_41866070     AAsi    A    G      0.5      1        2 
   2  chr2_41866070     AKia    A    G        0      0        2 
   2  chr2_41866070     AOna    A    G        0      0        2 
   2  chr2_41866070     ASom    A    G        0      0        2 
   2  chr2_41866070     HCab    A    G        0      0        2 
   2  chr2_41866070     HPrz    A    G        0      0        2 
   2  chr2_41866070     ZBoe    A    G        0      0        2 
   2  chr2_41866070     ZGre    A    G        0      0        2 
   2  chr2_41866070     ZHar    A    G        0      0        2 
   2  chr2_41866070   Sample    A    G        0      0        2 
   2  chr2_41869496     AAsi    C    T        0      0        2 
   2  chr2_41869496     AKia    C    T        1      2        2 
   2  chr2_41869496     AOna    C    T      0.5      1        2 
   2  chr2_41869496     ASom    C    T        0      0        2 
   2  chr2_41869496     HCab    C    T        0      0        2 
   2  chr2_41869496     HPrz    C    T        0      0        2 
   2  chr2_41869496     ZBoe    C    T        0      0        2 
   2  chr2_41869496     ZGre    C    T        0      0        2 
   2  chr2_41869496     ZHar    C    T        0      0        2 
   2  chr2_41869496   Sample    C    T        0      0        2 
   2  chr2_41870328     AAsi    A    G        0      0        2 
   2  chr2_41870328     AKia    A    G        0      0        2 
   2  chr2_41870328     AOna    A    G        0      0        2 
   2  chr2_41870328     ASom    A    G        0      0        2 
   2  chr2_41870328     HCab    A    G        0      0        2 
   2  chr2_41870328     HPrz    A    G        0      0        2 
   2  chr2_41870328     ZBoe    A    G      0.5      1        2 
   2  chr2_41870328     ZGre    A    G        0      0        2 
   2  chr2_41870328     ZHar    A    G        0      0        2 
   2  chr2_41870328   Sample    A    G        0      0        2 
   2  chr2_41870626     AAsi    T    A        0      0        2 
   2  chr2_41870626     AKia    T    A        0      0        2 
   2  chr2_41870626     AOna    T    A        0      0        2 
   2  chr2_41870626     ASom    T    A        0      0        2 
   2  chr2_41870626     HCab    T    A        1      2        2 
   2  chr2_41870626     HPrz    T    A        1      2        2 
   2  chr2_41870626     ZBoe    T    A        0      0        2 
   2  chr2_41870626     ZGre    T    A        0      0        2 
   2  chr2_41870626     ZHar    T    A        0      0        2 
   2  chr2_41870626   Sample    T    A        0      0        2 
   2  chr2_41870714     AAsi    A    G        0      0        2 
   2  chr2_41870714     AKia    A    G      0.5      1        2 
   2  chr2_41870714     AOna    A    G        0      0        2 
   2  chr2_41870714     ASom    A    G        0      0        2 
   2  chr2_41870714     HCab    A    G        0      0        2 
   2  chr2_41870714     HPrz    A    G        0      0        2 
   2  chr2_41870714     ZBoe    A    G        0      0        2 
   2  chr2_41870714     ZGre    A    G        0      0        2 
   2  chr2_41870714     ZHar    A    G        0      0        2 
   2  chr2_41870714   Sample    A    G        0      0        2 
   2  chr2_41873816     AAsi    A    G        0      0        2 
   2  chr2_41873816     AKia    A    G        0      0        2 
   2  chr2_41873816     AOna    A    G        0      0        2 
   2  chr2_41873816     ASom    A    G        0      0        2 
   2  chr2_41873816     HCab    A    G        1      2        2 
   2  chr2_41873816     HPrz    A    G        1      2        2 
   2  chr2_41873816     ZBoe    A    G        0      0        2 
   2  chr2_41873816     ZGre    A    G        0      0        2 
   2  chr2_41873816     ZHar    A    G        0      0        2 
   2  chr2_41873816   Sample    A    G        0      0        2 
   2  chr2_41880062     AAsi    T    C        0      0        2 
   2  chr2_41880062     AKia    T    C        0      0        2 
   2  chr2_41880062     AOna    T    C        0      0        2 
   2  chr2_41880062     ASom    T    C        0      0        2 
   2  chr2_41880062     HCab    T    C        0      0        2 
   2  chr2_41880062     HPrz    T    C        0      0        2 
   2  chr2_41880062     ZBoe    T    C        0      0        2 
   2  chr2_41880062     ZGre    T    C      0.5      1        2 
   2  chr2_41880062     ZHar    T    C        0      0        2 
   2  chr2_41880062   Sample    T    C        0      0        2 
   2  chr2_41882542     AAsi    G    A        0      0        2 
   2  chr2_41882542     AKia    G    A        0      0        2 
   2  chr2_41882542     AOna    G    A        0      0        2 
   2  chr2_41882542     ASom    G    A      0.5      1        2 
   2  chr2_41882542     HCab    G    A        0      0        2 
   2  chr2_41882542     HPrz    G    A        0      0        2 
   2  chr2_41882542     ZBoe    G    A        0      0        2 
   2  chr2_41882542     ZGre    G    A        0      0        2 
   2  chr2_41882542     ZHar    G    A        0      0        2 
   2  chr2_41882542   Sample    G    A        0      0        2 
   2  chr2_41892891     AAsi    A    G        0      0        2 
   2  chr2_41892891     AKia    A    G        0      0        2 
   2  chr2_41892891     AOna    A    G        0      0        2 
   2  chr2_41892891     ASom    A    G      0.5      1        2 
   2  chr2_41892891     HCab    A    G        0      0        2 
   2  chr2_41892891     HPrz    A    G        0      0        2 
   2  chr2_41892891     ZBoe    A    G        0      0        2 
   2  chr2_41892891     ZGre    A    G        0      0        2 
   2  chr2_41892891     ZHar    A    G        0      0        2 
   2  chr2_41892891   Sample    A    G        0      0        2 
   2  chr2_41893842     AAsi    A    G        1      2        2 
   2  chr2_41893842     AKia    A    G        0      0        2 
   2  chr2_41893842     AOna    A    G        0      0        2 
   2  chr2_41893842     ASom    A    G        1      2        2 
   2  chr2_41893842     HCab    A    G        1      2        2 
   2  chr2_41893842     HPrz    A    G        1      2        2 
   2  chr2_41893842     ZBoe    A    G        0      0        2 
   2  chr2_41893842     ZGre    A    G        0      0        2 
   2  chr2_41893842     ZHar    A    G        0      0        2 
   2  chr2_41893842   Sample    A    G        1      2        2 
   2  chr2_41894204     AAsi    G    C        0      0        2 
   2  chr2_41894204     AKia    G    C        1      2        2 
   2  chr2_41894204     AOna    G    C        1      2        2 
   2  chr2_41894204     ASom    G    C        0      0        2 
   2  chr2_41894204     HCab    G    C        0      0        2 
   2  chr2_41894204     HPrz    G    C        0      0        2 
   2  chr2_41894204     ZBoe    G    C        0      0        2 
   2  chr2_41894204     ZGre    G    C        0      0        2 
   2  chr2_41894204     ZHar    G    C        0      0        2 
   2  chr2_41894204   Sample    G    C        0      0        2 
   2  chr2_41895299     AAsi    A    G        0      0        2 
   2  chr2_41895299     AKia    A    G        0      0        2 
   2  chr2_41895299     AOna    A    G        0      0        2 
   2  chr2_41895299     ASom    A    G        0      0        2 
   2  chr2_41895299     HCab    A    G        1      2        2 
   2  chr2_41895299     HPrz    A    G        1      2        2 
   2  chr2_41895299     ZBoe    A    G        0      0        2 
   2  chr2_41895299     ZGre    A    G        0      0        2 
   2  chr2_41895299     ZHar    A    G        0      0        2 
   2  chr2_41895299   Sample    A    G        0      0        2 
   2  chr2_41895805     AAsi    A    G        0      0        2 
   2  chr2_41895805     AKia    A    G        0      0        2 
   2  chr2_41895805     AOna    A    G        0      0        2 
   2  chr2_41895805     ASom    A    G        0      0        2 
   2  chr2_41895805     HCab    A    G        0      0        2 
   2  chr2_41895805     HPrz    A    G        0      0        2 
   2  chr2_41895805     ZBoe    A    G        0      0        2 
   2  chr2_41895805     ZGre    A    G        0      0        2 
   2  chr2_41895805     ZHar    A    G        1      2        2 
   2  chr2_41895805   Sample    A    G        0      0        2 
   2  chr2_41900355     AAsi    C    G        0      0        2 
   2  chr2_41900355     AKia    C    G        0      0        2 
   2  chr2_41900355     AOna    C    G        0      0        2 
   2  chr2_41900355     ASom    C    G        0      0        2 
   2  chr2_41900355     HCab    C    G        1      2        2 
   2  chr2_41900355     HPrz    C    G        0      0        2 
   2  chr2_41900355     ZBoe    C    G        0      0        2 
   2  chr2_41900355     ZGre    C    G        0      0        2 
   2  chr2_41900355     ZHar    C    G        0      0        2 
   2  chr2_41900355   Sample    C    G        0      0        2 
   2  chr2_41901632     AAsi    A    C      0.5      1        2 
   2  chr2_41901632     AKia    A    C        0      0        2 
   2  chr2_41901632     AOna    A    C        0      0        2 
   2  chr2_41901632     ASom    A    C        0      0        2 
   2  chr2_41901632     HCab    A    C        0      0        2 
   2  chr2_41901632     HPrz    A    C        0      0        2 
   2  chr2_41901632     ZBoe    A    C        0      0        2 
   2  chr2_41901632     ZGre    A    C        0      0        2 
   2  chr2_41901632     ZHar    A    C        0      0        2 
   2  chr2_41901632   Sample    A    C        0      0        2 
   2  chr2_41903091     AAsi    G    A        0      0        2 
   2  chr2_41903091     AKia    G    A        0      0        2 
   2  chr2_41903091     AOna    G    A        0      0        2 
   2  chr2_41903091     ASom    G    A        0      0        2 
   2  chr2_41903091     HCab    G    A        1      2        2 
   2  chr2_41903091     HPrz    G    A        1      2        2 
   2  chr2_41903091     ZBoe    G    A        0      0        2 
   2  chr2_41903091     ZGre    G    A        0      0        2 
   2  chr2_41903091     ZHar    G    A        0      0        2 
   2  chr2_41903091   Sample    G    A        0      0        2 
   2  chr2_41906045     AAsi    G    T        0      0        2 
   2  chr2_41906045     AKia    G    T        0      0        2 
   2  chr2_41906045     AOna    G    T        0      0        2 
   2  chr2_41906045     ASom    G    T        1      2        2 
   2  chr2_41906045     HCab    G    T        0      0        2 
   2  chr2_41906045     HPrz    G    T        0      0        2 
   2  chr2_41906045     ZBoe    G    T        0      0        2 
   2  chr2_41906045     ZGre    G    T        0      0        2 
   2  chr2_41906045     ZHar    G    T        0      0        2 
   2  chr2_41906045   Sample    G    T        0      0        2 
   2  chr2_41909535     AAsi    A    G        0      0        2 
   2  chr2_41909535     AKia    A    G        0      0        2 
   2  chr2_41909535     AOna    A    G      0.5      1        2 
   2  chr2_41909535     ASom    A    G        0      0        2 
   2  chr2_41909535     HCab    A    G        0      0        2 
   2  chr2_41909535     HPrz    A    G        0      0        2 
   2  chr2_41909535     ZBoe    A    G        0      0        2 
   2  chr2_41909535     ZGre    A    G        0      0        2 
   2  chr2_41909535     ZHar    A    G        0      0        2 
   2  chr2_41909535   Sample    A    G        0      0        2 
   2  chr2_41918634     AAsi    T    G        0      0        2 
   2  chr2_41918634     AKia    T    G        0      0        2 
   2  chr2_41918634     AOna    T    G        0      0        2 
   2  chr2_41918634     ASom    T    G        0      0        2 
   2  chr2_41918634     HCab    T    G        0      0        2 
   2  chr2_41918634     HPrz    T    G        0      0        2 
   2  chr2_41918634     ZBoe    T    G        0      0        2 
   2  chr2_41918634     ZGre    T    G        0      0        2 
   2  chr2_41918634     ZHar    T    G        1      2        2 
   2  chr2_41918634   Sample    T    G        0      0        2 
   2  chr2_41919514     AAsi    T    C        0      0        2 
   2  chr2_41919514     AKia    T    C        0      0        2 
   2  chr2_41919514     AOna    T    C        0      0        2 
   2  chr2_41919514     ASom    T    C        0      0        2 
   2  chr2_41919514     HCab    T    C        1      2        2 
   2  chr2_41919514     HPrz    T    C        1      2        2 
   2  chr2_41919514     ZBoe    T    C        0      0        2 
   2  chr2_41919514     ZGre    T    C        0      0        2 
   2  chr2_41919514     ZHar    T    C        0      0        2 
   2  chr2_41919514   Sample    T    C        0      0        2 
   2  chr2_41922699     AAsi    C    G        0      0        2 
   2  chr2_41922699     AKia    C    G        0      0        2 
   2  chr2_41922699     AOna    C    G        0      0        2 
   2  chr2_41922699     ASom    C    G        0      0        2 
   2  chr2_41922699     HCab    C    G        0      0        2 
   2  chr2_41922699     HPrz    C    G        0      0        2 
   2  chr2_41922699     ZBoe    C    G        0      0        2 
   2  chr2_41922699     ZGre    C    G        0      0        2 
   2  chr2_41922699     ZHar    C    G        1      2        2 
   2  chr2_41922699   Sample    C    G        0      0        2 
   2  chr2_41923138     AAsi    A    G        0      0        2 
   2  chr2_41923138     AKia    A    G        0      0        2 
   2  chr2_41923138     AOna    A    G        0      0        2 
   2  chr2_41923138     ASom    A    G        0      0        2 
   2  chr2_41923138     HCab    A    G        0      0        2 
   2  chr2_41923138     HPrz    A    G        0      0        2 
   2  chr2_41923138     ZBoe    A    G        0      0        2 
   2  chr2_41923138     ZGre    A    G        1      2        2 
   2  chr2_41923138     ZHar    A    G        0      0        2 
   2  chr2_41923138   Sample    A    G        0      0        2 
   2  chr2_41925076     AAsi    C    G        0      0        2 
   2  chr2_41925076     AKia    C    G        0      0        2 
   2  chr2_41925076     AOna    C    G        0      0        2 
   2  chr2_41925076     ASom    C    G        0      0        2 
   2  chr2_41925076     HCab    C    G        0      0        2 
   2  chr2_41925076     HPrz    C    G        0      0        2 
   2  chr2_41925076     ZBoe    C    G        1      2        2 
   2  chr2_41925076     ZGre    C    G        0      0        2 
   2  chr2_41925076     ZHar    C    G        0      0        2 
   2  chr2_41925076   Sample    C    G        0      0        2 
   2  chr2_41927691     AAsi    T    A        0      0        2 
   2  chr2_41927691     AKia    T    A        0      0        2 
   2  chr2_41927691     AOna    T    A        0      0        2 
   2  chr2_41927691     ASom    T    A        0      0        2 
   2  chr2_41927691     HCab    T    A        0      0        2 
   2  chr2_41927691     HPrz    T    A        0      0        2 
   2  chr2_41927691     ZBoe    T    A        1      2        2 
   2  chr2_41927691     ZGre    T    A        1      2        2 
   2  chr2_41927691     ZHar    T    A        1      2        2 
   2  chr2_41927691   Sample    T    A        0      0        2 
   2  chr2_41929814     AAsi    A    G        0      0        2 
   2  chr2_41929814     AKia    A    G        0      0        2 
   2  chr2_41929814     AOna    A    G        0      0        2 
   2  chr2_41929814     ASom    A    G        0      0        2 
   2  chr2_41929814     HCab    A    G        0      0        2 
   2  chr2_41929814     HPrz    A    G        0      0        2 
   2  chr2_41929814     ZBoe    A    G        0      0        2 
   2  chr2_41929814     ZGre    A    G        0      0        2 
   2  chr2_41929814     ZHar    A    G        1      2        2 
   2  chr2_41929814   Sample    A    G        0      0        2 
   2  chr2_41930530     AAsi    T    C        0      0        2 
   2  chr2_41930530     AKia    T    C      0.5      1        2 
   2  chr2_41930530     AOna    T    C        0      0        2 
   2  chr2_41930530     ASom    T    C        0      0        2 
   2  chr2_41930530     HCab    T    C        0      0        2 
   2  chr2_41930530     HPrz    T    C        0      0        2 
   2  chr2_41930530     ZBoe    T    C        0      0        2 
   2  chr2_41930530     ZGre    T    C        0      0        2 
   2  chr2_41930530     ZHar    T    C        0      0        2 
   2  chr2_41930530   Sample    T    C        0      0        2 
   2  chr2_41932805     AAsi    T    C        0      0        2 
   2  chr2_41932805     AKia    T    C        0      0        2 
   2  chr2_41932805     AOna    T    C        0      0        2 
   2  chr2_41932805     ASom    T    C        0      0        2 
   2  chr2_41932805     HCab    T    C        0      0        2 
   2  chr2_41932805     HPrz    T    C        0      0        2 
   2  chr2_41932805     ZBoe    T    C        0      0        2 
   2  chr2_41932805     ZGre    T    C      0.5      1        2 
   2  chr2_41932805     ZHar    T    C        0      0        2 
   2  chr2_41932805   Sample    T    C        0      0        2 
   2  chr2_41934241     AAsi    T    C        0      0        2 
   2  chr2_41934241     AKia    T    C        0      0        2 
   2  chr2_41934241     AOna    T    C        0      0        2 
   2  chr2_41934241     ASom    T    C        0      0        2 
   2  chr2_41934241     HCab    T    C        1      2        2 
   2  chr2_41934241     HPrz    T    C      0.5      1        2 
   2  chr2_41934241     ZBoe    T    C        0      0        2 
   2  chr2_41934241     ZGre    T    C        0      0        2 
   2  chr2_41934241     ZHar    T    C        0      0        2 
   2  chr2_41934241   Sample    T    C        0      0        2 
   2  chr2_41942034     AAsi    C    G        1      2        2 
   2  chr2_41942034     AKia    C    G        0      0        2 
   2  chr2_41942034     AOna    C    G      0.5      1        2 
   2  chr2_41942034     ASom    C    G        1      2        2 
   2  chr2_41942034     HCab    C    G        0      0        2 
   2  chr2_41942034     HPrz    C    G        0      0        2 
   2  chr2_41942034     ZBoe    C    G        0      0        2 
   2  chr2_41942034     ZGre    C    G        0      0        2 
   2  chr2_41942034     ZHar    C    G        0      0        2 
   2  chr2_41942034   Sample    C    G        1      2        2 
   2  chr2_41945471     AAsi    T    G        0      0        2 
   2  chr2_41945471     AKia    T    G        0      0        2 
   2  chr2_41945471     AOna    T    G      0.5      1        2 
   2  chr2_41945471     ASom    T    G        0      0        2 
   2  chr2_41945471     HCab    T    G        0      0        2 
   2  chr2_41945471     HPrz    T    G        0      0        2 
   2  chr2_41945471     ZBoe    T    G        0      0        2 
   2  chr2_41945471     ZGre    T    G        0      0        2 
   2  chr2_41945471     ZHar    T    G        0      0        2 
   2  chr2_41945471   Sample    T    G        0      0        2 
   2  chr2_41958750     AAsi    A    C        0      0        2 
   2  chr2_41958750     AKia    A    C        0      0        2 
   2  chr2_41958750     AOna    A    C        0      0        2 
   2  chr2_41958750     ASom    A    C        0      0        2 
   2  chr2_41958750     HCab    A    C        0      0        2 
   2  chr2_41958750     HPrz    A    C        0      0        2 
   2  chr2_41958750     ZBoe    A    C        0      0        2 
   2  chr2_41958750     ZGre    A    C        0      0        2 
   2  chr2_41958750     ZHar    A    C        1      2        2 
   2  chr2_41958750   Sample    A    C        0      0        2 
   2  chr2_41965481     AAsi    C    T        0      0        2 
   2  chr2_41965481     AKia    C    T        0      0        2 
   2  chr2_41965481     AOna    C    T        0      0        2 
   2  chr2_41965481     ASom    C    T        0      0        2 
   2  chr2_41965481     HCab    C    T        0      0        2 
   2  chr2_41965481     HPrz    C    T      0.5      1        2 
   2  chr2_41965481     ZBoe    C    T        0      0        2 
   2  chr2_41965481     ZGre    C    T        0      0        2 
   2  chr2_41965481     ZHar    C    T        0      0        2 
   2  chr2_41965481   Sample    C    T        0      0        2 
   2  chr2_41968779     AAsi    G    T        0      0        2 
   2  chr2_41968779     AKia    G    T      0.5      1        2 
   2  chr2_41968779     AOna    G    T        1      2        2 
   2  chr2_41968779     ASom    G    T        0      0        2 
   2  chr2_41968779     HCab    G    T        0      0        2 
   2  chr2_41968779     HPrz    G    T        0      0        2 
   2  chr2_41968779     ZBoe    G    T        0      0        2 
   2  chr2_41968779     ZGre    G    T        0      0        2 
   2  chr2_41968779     ZHar    G    T        0      0        2 
   2  chr2_41968779   Sample    G    T        0      0        2 
   2  chr2_41969146     AAsi    G    A        0      0        2 
   2  chr2_41969146     AKia    G    A        1      2        2 
   2  chr2_41969146     AOna    G    A        1      2        2 
   2  chr2_41969146     ASom    G    A        0      0        2 
   2  chr2_41969146     HCab    G    A        0      0        2 
   2  chr2_41969146     HPrz    G    A        0      0        2 
   2  chr2_41969146     ZBoe    G    A        0      0        2 
   2  chr2_41969146     ZGre    G    A        0      0        2 
   2  chr2_41969146     ZHar    G    A        0      0        2 
   2  chr2_41969146   Sample    G    A        0      0        2 
   2  chr2_41971506     AAsi    G    A        0      0        2 
   2  chr2_41971506     AKia    G    A        0      0        2 
   2  chr2_41971506     AOna    G    A        0      0        2 
   2  chr2_41971506     ASom    G    A        0      0        2 
   2  chr2_41971506     HCab    G    A        0      0        2 
   2  chr2_41971506     HPrz    G    A        0      0        2 
   2  chr2_41971506     ZBoe    G    A        0      0        2 
   2  chr2_41971506     ZGre    G    A        1      2        2 
   2  chr2_41971506     ZHar    G    A        0      0        2 
   2  chr2_41971506   Sample    G    A        0      0        2 
   2  chr2_41984552     AAsi    G    A        0      0        2 
   2  chr2_41984552     AKia    G    A        0      0        2 
   2  chr2_41984552     AOna    G    A        0      0        2 
   2  chr2_41984552     ASom    G    A        0      0        2 
   2  chr2_41984552     HCab    G    A        1      2        2 
   2  chr2_41984552     HPrz    G    A        1      2        2 
   2  chr2_41984552     ZBoe    G    A        0      0        2 
   2  chr2_41984552     ZGre    G    A        0      0        2 
   2  chr2_41984552     ZHar    G    A        0      0        2 
   2  chr2_41984552   Sample    G    A        0      0        2 
   2  chr2_41984832     AAsi    G    T        0      0        2 
   2  chr2_41984832     AKia    G    T        0      0        2 
   2  chr2_41984832     AOna    G    T        0      0        2 
   2  chr2_41984832     ASom    G    T        0      0        2 
   2  chr2_41984832     HCab    G    T        0      0        2 
   2  chr2_41984832     HPrz    G    T      0.5      1        2 
   2  chr2_41984832     ZBoe    G    T        0      0        2 
   2  chr2_41984832     ZGre    G    T        0      0        2 
   2  chr2_41984832     ZHar    G    T        0      0        2 
   2  chr2_41984832   Sample    G    T        0      0        2 
   2  chr2_41986997     AAsi    C    A        0      0        2 
   2  chr2_41986997     AKia    C    A        0      0        2 
   2  chr2_41986997     AOna    C    A        0      0        2 
   2  chr2_41986997     ASom    C    A      0.5      1        2 
   2  chr2_41986997     HCab    C    A        0      0        2 
   2  chr2_41986997     HPrz    C    A        0      0        2 
   2  chr2_41986997     ZBoe    C    A        0      0        2 
   2  chr2_41986997     ZGre    C    A        0      0        2 
   2  chr2_41986997     ZHar    C    A        0      0        2 
   2  chr2_41986997   Sample    C    A        0      0        2 
   2  chr2_41989040     AAsi    C    A        0      0        2 
   2  chr2_41989040     AKia    C    A        1      2        2 
   2  chr2_41989040     AOna    C    A        0      0        2 
   2  chr2_41989040     ASom    C    A      0.5      1        2 
   2  chr2_41989040     HCab    C    A        1      2        2 
   2  chr2_41989040     HPrz    C    A        1      2        2 
   2  chr2_41989040     ZBoe    C    A        0      0        2 
   2  chr2_41989040     ZGre    C    A        0      0        2 
   2  chr2_41989040     ZHar    C    A        0      0        2 
   2  chr2_41989040   Sample    C    A        0      0        2 
   2  chr2_41995868     AAsi    G    T        0      0        2 
   2  chr2_41995868     AKia    G    T        0      0        2 
   2  chr2_41995868     AOna    G    T        0      0        2 
   2  chr2_41995868     ASom    G    T        0      0        2 
   2  chr2_41995868     HCab    G    T        0      0        2 
   2  chr2_41995868     HPrz    G    T        0      0        2 
   2  chr2_41995868     ZBoe    G    T      0.5      1        2 
   2  chr2_41995868     ZGre    G    T        0      0        2 
   2  chr2_41995868     ZHar    G    T        0      0        2 
   2  chr2_41995868   Sample    G    T        0      0        2 
   2  chr2_42008189     AAsi    C    T        1      2        2 
   2  chr2_42008189     AKia    C    T        0      0        2 
   2  chr2_42008189     AOna    C    T        0      0        2 
   2  chr2_42008189     ASom    C    T        0      0        2 
   2  chr2_42008189     HCab    C    T        0      0        2 
   2  chr2_42008189     HPrz    C    T        0      0        2 
   2  chr2_42008189     ZBoe    C    T        0      0        2 
   2  chr2_42008189     ZGre    C    T        0      0        2 
   2  chr2_42008189     ZHar    C    T        0      0        2 
   2  chr2_42008189   Sample    C    T        1      2        2 
   2  chr2_42011171     AAsi    A    G        0      0        2 
   2  chr2_42011171     AKia    A    G        0      0        2 
   2  chr2_42011171     AOna    A    G      0.5      1        2 
   2  chr2_42011171     ASom    A    G        0      0        2 
   2  chr2_42011171     HCab    A    G        0      0        2 
   2  chr2_42011171     HPrz    A    G        0      0        2 
   2  chr2_42011171     ZBoe    A    G        0      0        2 
   2  chr2_42011171     ZGre    A    G        0      0        2 
   2  chr2_42011171     ZHar    A    G        0      0        2 
   2  chr2_42011171   Sample    A    G        0      0        2 
   2  chr2_42016969     AAsi    A    G        0      0        2 
   2  chr2_42016969     AKia    A    G        0      0        2 
   2  chr2_42016969     AOna    A    G        0      0        2 
   2  chr2_42016969     ASom    A    G        0      0        2 
   2  chr2_42016969     HCab    A    G        1      2        2 
   2  chr2_42016969     HPrz    A    G        1      2        2 
   2  chr2_42016969     ZBoe    A    G        0      0        2 
   2  chr2_42016969     ZGre    A    G        0      0        2 
   2  chr2_42016969     ZHar    A    G        0      0        2 
   2  chr2_42016969   Sample    A    G        0      0        2 
   2  chr2_42019957     AAsi    A    G        0      0        2 
   2  chr2_42019957     AKia    A    G        0      0        2 
   2  chr2_42019957     AOna    A    G        0      0        2 
   2  chr2_42019957     ASom    A    G        0      0        2 
   2  chr2_42019957     HCab    A    G        0      0        2 
   2  chr2_42019957     HPrz    A    G        0      0        2 
   2  chr2_42019957     ZBoe    A    G        0      0        2 
   2  chr2_42019957     ZGre    A    G        0      0        2 
   2  chr2_42019957     ZHar    A    G        1      2        2 
   2  chr2_42019957   Sample    A    G        0      0        2 
   2  chr2_42024075     AAsi    G    T        0      0        2 
   2  chr2_42024075     AKia    G    T        0      0        2 
   2  chr2_42024075     AOna    G    T        0      0        2 
   2  chr2_42024075     ASom    G    T        0      0        2 
   2  chr2_42024075     HCab    G    T        1      2        2 
   2  chr2_42024075     HPrz    G    T        1      2        2 
   2  chr2_42024075     ZBoe    G    T        0      0        2 
   2  chr2_42024075     ZGre    G    T        0      0        2 
   2  chr2_42024075     ZHar    G    T        0      0        2 
   2  chr2_42024075   Sample    G    T        0      0        2 
   2  chr2_42024543     AAsi    A    G        0      0        2 
   2  chr2_42024543     AKia    A    G        0      0        2 
   2  chr2_42024543     AOna    A    G      0.5      1        2 
   2  chr2_42024543     ASom    A    G        0      0        2 
   2  chr2_42024543     HCab    A    G        0      0        2 
   2  chr2_42024543     HPrz    A    G        0      0        2 
   2  chr2_42024543     ZBoe    A    G        0      0        2 
   2  chr2_42024543     ZGre    A    G        0      0        2 
   2  chr2_42024543     ZHar    A    G        0      0        2 
   2  chr2_42024543   Sample    A    G        0      0        2 
   2  chr2_42039889     AAsi    A    G        0      0        2 
   2  chr2_42039889     AKia    A    G        0      0        2 
   2  chr2_42039889     AOna    A    G        0      0        2 
   2  chr2_42039889     ASom    A    G        0      0        2 
   2  chr2_42039889     HCab    A    G        1      2        2 
   2  chr2_42039889     HPrz    A    G        1      2        2 
   2  chr2_42039889     ZBoe    A    G        0      0        2 
   2  chr2_42039889     ZGre    A    G        0      0        2 
   2  chr2_42039889     ZHar    A    G        0      0        2 
   2  chr2_42039889   Sample    A    G        0      0        2 
   2  chr2_42044473     AAsi    C    T        0      0        2 
   2  chr2_42044473     AKia    C    T        0      0        2 
   2  chr2_42044473     AOna    C    T        0      0        2 
   2  chr2_42044473     ASom    C    T        0      0        2 
   2  chr2_42044473     HCab    C    T        0      0        2 
   2  chr2_42044473     HPrz    C    T        0      0        2 
   2  chr2_42044473     ZBoe    C    T        0      0        2 
   2  chr2_42044473     ZGre    C    T        0      0        2 
   2  chr2_42044473     ZHar    C    T        1      2        2 
   2  chr2_42044473   Sample    C    T        0      0        2 
   2  chr2_42056714     AAsi    C    G        0      0        2 
   2  chr2_42056714     AKia    C    G        0      0        2 
   2  chr2_42056714     AOna    C    G        0      0        2 
   2  chr2_42056714     ASom    C    G        0      0        2 
   2  chr2_42056714     HCab    C    G        1      2        2 
   2  chr2_42056714     HPrz    C    G        1      2        2 
   2  chr2_42056714     ZBoe    C    G        0      0        2 
   2  chr2_42056714     ZGre    C    G        0      0        2 
   2  chr2_42056714     ZHar    C    G        0      0        2 
   2  chr2_42056714   Sample    C    G        0      0        2 
   2  chr2_42058268     AAsi    T    C        0      0        2 
   2  chr2_42058268     AKia    T    C        0      0        2 
   2  chr2_42058268     AOna    T    C        0      0        2 
   2  chr2_42058268     ASom    T    C        0      0        2 
   2  chr2_42058268     HCab    T    C        1      2        2 
   2  chr2_42058268     HPrz    T    C        1      2        2 
   2  chr2_42058268     ZBoe    T    C        0      0        2 
   2  chr2_42058268     ZGre    T    C        0      0        2 
   2  chr2_42058268     ZHar    T    C        0      0        2 
   2  chr2_42058268   Sample    T    C        1      2        2 
   2  chr2_42058666     AAsi    T    C        0      0        2 
   2  chr2_42058666     AKia    T    C        0      0        2 
   2  chr2_42058666     AOna    T    C        0      0        2 
   2  chr2_42058666     ASom    T    C        0      0        2 
   2  chr2_42058666     HCab    T    C        0      0        2 
   2  chr2_42058666     HPrz    T    C        0      0        2 
   2  chr2_42058666     ZBoe    T    C      0.5      1        2 
   2  chr2_42058666     ZGre    T    C        0      0        2 
   2  chr2_42058666     ZHar    T    C        0      0        2 
   2  chr2_42058666   Sample    T    C        0      0        2 
   2  chr2_42061356     AAsi    C    T        0      0        2 
   2  chr2_42061356     AKia    C    T        0      0        2 
   2  chr2_42061356     AOna    C    T        0      0        2 
   2  chr2_42061356     ASom    C    T        0      0        2 
   2  chr2_42061356     HCab    C    T        1      2        2 
   2  chr2_42061356     HPrz    C    T        1      2        2 
   2  chr2_42061356     ZBoe    C    T        0      0        2 
   2  chr2_42061356     ZGre    C    T        0      0        2 
   2  chr2_42061356     ZHar    C    T        0      0        2 
   2  chr2_42061356   Sample    C    T        0      0        2 
   2  chr2_42061510     AAsi    A    T        0      0        2 
   2  chr2_42061510     AKia    A    T        0      0        2 
   2  chr2_42061510     AOna    A    T        0      0        2 
   2  chr2_42061510     ASom    A    T        0      0        2 
   2  chr2_42061510     HCab    A    T        0      0        2 
   2  chr2_42061510     HPrz    A    T        0      0        2 
   2  chr2_42061510     ZBoe    A    T      0.5      1        2 
   2  chr2_42061510     ZGre    A    T        0      0        2 
   2  chr2_42061510     ZHar    A    T        0      0        2 
   2  chr2_42061510   Sample    A    T        0      0        2 
   2  chr2_42067432     AAsi    C    T        0      0        2 
   2  chr2_42067432     AKia    C    T        0      0        2 
   2  chr2_42067432     AOna    C    T        0      0        2 
   2  chr2_42067432     ASom    C    T        0      0        2 
   2  chr2_42067432     HCab    C    T        0      0        2 
   2  chr2_42067432     HPrz    C    T        0      0        2 
   2  chr2_42067432     ZBoe    C    T        0      0        2 
   2  chr2_42067432     ZGre    C    T        0      0        2 
   2  chr2_42067432     ZHar    C    T        1      2        2 
   2  chr2_42067432   Sample    C    T        0      0        2 
   2  chr2_42068942     AAsi    G    C        0      0        2 
   2  chr2_42068942     AKia    G    C        0      0        2 
   2  chr2_42068942     AOna    G    C        0      0        2 
   2  chr2_42068942     ASom    G    C        0      0        2 
   2  chr2_42068942     HCab    G    C        0      0        2 
   2  chr2_42068942     HPrz    G    C      0.5      1        2 
   2  chr2_42068942     ZBoe    G    C        0      0        2 
   2  chr2_42068942     ZGre    G    C        0      0        2 
   2  chr2_42068942     ZHar    G    C        0      0        2 
   2  chr2_42068942   Sample    G    C        0      0        2 
   2  chr2_42079851     AAsi    A    T        0      0        2 
   2  chr2_42079851     AKia    A    T        0      0        2 
   2  chr2_42079851     AOna    A    T        0      0        2 
   2  chr2_42079851     ASom    A    T        0      0        2 
   2  chr2_42079851     HCab    A    T        0      0        2 
   2  chr2_42079851     HPrz    A    T        0      0        2 
   2  chr2_42079851     ZBoe    A    T        0      0        2 
   2  chr2_42079851     ZGre    A    T        1      2        2 
   2  chr2_42079851     ZHar    A    T        0      0        2 
   2  chr2_42079851   Sample    A    T        0      0        2 
   2  chr2_42081777     AAsi    A    G        0      0        2 
   2  chr2_42081777     AKia    A    G        0      0        2 
   2  chr2_42081777     AOna    A    G        0      0        2 
   2  chr2_42081777     ASom    A    G        0      0        2 
   2  chr2_42081777     HCab    A    G        0      0        2 
   2  chr2_42081777     HPrz    A    G        0      0        2 
   2  chr2_42081777     ZBoe    A    G      0.5      1        2 
   2  chr2_42081777     ZGre    A    G        0      0        2 
   2  chr2_42081777     ZHar    A    G        0      0        2 
   2  chr2_42081777   Sample    A    G        0      0        2 
   2  chr2_42083176     AAsi    C    T        0      0        2 
   2  chr2_42083176     AKia    C    T        0      0        2 
   2  chr2_42083176     AOna    C    T        0      0        2 
   2  chr2_42083176     ASom    C    T        0      0        2 
   2  chr2_42083176     HCab    C    T        1      2        2 
   2  chr2_42083176     HPrz    C    T        1      2        2 
   2  chr2_42083176     ZBoe    C    T        0      0        2 
   2  chr2_42083176     ZGre    C    T        0      0        2 
   2  chr2_42083176     ZHar    C    T        0      0        2 
   2  chr2_42083176   Sample    C    T        0      0        2 
   2  chr2_42085377     AAsi    T    C        0      0        2 
   2  chr2_42085377     AKia    T    C        1      2        2 
   2  chr2_42085377     AOna    T    C      0.5      1        2 
   2  chr2_42085377     ASom    T    C        0      0        2 
   2  chr2_42085377     HCab    T    C        0      0        2 
   2  chr2_42085377     HPrz    T    C        0      0        2 
   2  chr2_42085377     ZBoe    T    C        0      0        2 
   2  chr2_42085377     ZGre    T    C        0      0        2 
   2  chr2_42085377     ZHar    T    C        0      0        2 
   2  chr2_42085377   Sample    T    C        0      0        2 
   2  chr2_42087090     AAsi    T    G        0      0        2 
   2  chr2_42087090     AKia    T    G        0      0        2 
   2  chr2_42087090     AOna    T    G        0      0        2 
   2  chr2_42087090     ASom    T    G        0      0        2 
   2  chr2_42087090     HCab    T    G        0      0        2 
   2  chr2_42087090     HPrz    T    G        0      0        2 
   2  chr2_42087090     ZBoe    T    G      0.5      1        2 
   2  chr2_42087090     ZGre    T    G        0      0        2 
   2  chr2_42087090     ZHar    T    G        0      0        2 
   2  chr2_42087090   Sample    T    G        0      0        2 
   2  chr2_42095460     AAsi    A    T        0      0        2 
   2  chr2_42095460     AKia    A    T        0      0        2 
   2  chr2_42095460     AOna    A    T        0      0        2 
   2  chr2_42095460     ASom    A    T        0      0        2 
   2  chr2_42095460     HCab    A    T        0      0        2 
   2  chr2_42095460     HPrz    A    T        0      0        2 
   2  chr2_42095460     ZBoe    A    T        0      0        2 
   2  chr2_42095460     ZGre    A    T        1      2        2 
   2  chr2_42095460     ZHar    A    T        0      0        2 
   2  chr2_42095460   Sample    A    T        0      0        2 
   2  chr2_42095724     AAsi    A    G        0      0        2 
   2  chr2_42095724     AKia    A    G        0      0        2 
   2  chr2_42095724     AOna    A    G        0      0        2 
   2  chr2_42095724     ASom    A    G        0      0        2 
   2  chr2_42095724     HCab    A    G        0      0        2 
   2  chr2_42095724     HPrz    A    G      0.5      1        2 
   2  chr2_42095724     ZBoe    A    G        0      0        2 
   2  chr2_42095724     ZGre    A    G        0      0        2 
   2  chr2_42095724     ZHar    A    G        0      0        2 
   2  chr2_42095724   Sample    A    G        0      0        2 
   2  chr2_42102529     AAsi    T    G        0      0        2 
   2  chr2_42102529     AKia    T    G        0      0        2 
   2  chr2_42102529     AOna    T    G        0      0        2 
   2  chr2_42102529     ASom    T    G        0      0        2 
   2  chr2_42102529     HCab    T    G        1      2        2 
   2  chr2_42102529     HPrz    T    G        1      2        2 
   2  chr2_42102529     ZBoe    T    G        0      0        2 
   2  chr2_42102529     ZGre    T    G        0      0        2 
   2  chr2_42102529     ZHar    T    G        0      0        2 
   2  chr2_42102529   Sample    T    G        0      0        2 
   2  chr2_42113856     AAsi    G    T        0      0        2 
   2  chr2_42113856     AKia    G    T        0      0        2 
   2  chr2_42113856     AOna    G    T        0      0        2 
   2  chr2_42113856     ASom    G    T        0      0        2 
   2  chr2_42113856     HCab    G    T        1      2        2 
   2  chr2_42113856     HPrz    G    T        1      2        2 
   2  chr2_42113856     ZBoe    G    T        0      0        2 
   2  chr2_42113856     ZGre    G    T        0      0        2 
   2  chr2_42113856     ZHar    G    T        0      0        2 
   2  chr2_42113856   Sample    G    T        0      0        2 
   2  chr2_42116474     AAsi    G    A        0      0        2 
   2  chr2_42116474     AKia    G    A        0      0        2 
   2  chr2_42116474     AOna    G    A        0      0        2 
   2  chr2_42116474     ASom    G    A        0      0        2 
   2  chr2_42116474     HCab    G    A        1      2        2 
   2  chr2_42116474     HPrz    G    A        1      2        2 
   2  chr2_42116474     ZBoe    G    A        0      0        2 
   2  chr2_42116474     ZGre    G    A        0      0        2 
   2  chr2_42116474     ZHar    G    A        0      0        2 
   2  chr2_42116474   Sample    G    A        0      0        2 
   2  chr2_42117809     AAsi    C    A        0      0        2 
   2  chr2_42117809     AKia    C    A        0      0        2 
   2  chr2_42117809     AOna    C    A        0      0        2 
   2  chr2_42117809     ASom    C    A        0      0        2 
   2  chr2_42117809     HCab    C    A        0      0        2 
   2  chr2_42117809     HPrz    C    A        0      0        2 
   2  chr2_42117809     ZBoe    C    A        1      2        2 
   2  chr2_42117809     ZGre    C    A        0      0        2 
   2  chr2_42117809     ZHar    C    A        0      0        2 
   2  chr2_42117809   Sample    C    A        0      0        2 
   2  chr2_42118426     AAsi    C    T        0      0        2 
   2  chr2_42118426     AKia    C    T        0      0        2 
   2  chr2_42118426     AOna    C    T        0      0        2 
   2  chr2_42118426     ASom    C    T        1      2        2 
   2  chr2_42118426     HCab    C    T        0      0        2 
   2  chr2_42118426     HPrz    C    T        0      0        2 
   2  chr2_42118426     ZBoe    C    T        0      0        2 
   2  chr2_42118426     ZGre    C    T        0      0        2 
   2  chr2_42118426     ZHar    C    T        0      0        2 
   2  chr2_42118426   Sample    C    T        0      0        2 
   2  chr2_42118672     AAsi    C    T        0      0        2 
   2  chr2_42118672     AKia    C    T        0      0        2 
   2  chr2_42118672     AOna    C    T        0      0        2 
   2  chr2_42118672     ASom    C    T        0      0        2 
   2  chr2_42118672     HCab    C    T        1      2        2 
   2  chr2_42118672     HPrz    C    T        1      2        2 
   2  chr2_42118672     ZBoe    C    T        0      0        2 
   2  chr2_42118672     ZGre    C    T        0      0        2 
   2  chr2_42118672     ZHar    C    T        0      0        2 
   2  chr2_42118672   Sample    C    T        0      0        2 
   2  chr2_42119520     AAsi    G    T        0      0        2 
   2  chr2_42119520     AKia    G    T        0      0        2 
   2  chr2_42119520     AOna    G    T        0      0        2 
   2  chr2_42119520     ASom    G    T        0      0        2 
   2  chr2_42119520     HCab    G    T        0      0        2 
   2  chr2_42119520     HPrz    G    T        0      0        2 
   2  chr2_42119520     ZBoe    G    T        0      0        2 
   2  chr2_42119520     ZGre    G    T        1      2        2 
   2  chr2_42119520     ZHar    G    T        0      0        2 
   2  chr2_42119520   Sample    G    T        0      0        2 
   2  chr2_42127977     AAsi    C    G        1      2        2 
   2  chr2_42127977     AKia    C    G        0      0        2 
   2  chr2_42127977     AOna    C    G        0      0        2 
   2  chr2_42127977     ASom    C    G        1      2        2 
   2  chr2_42127977     HCab    C    G        0      0        2 
   2  chr2_42127977     HPrz    C    G        0      0        2 
   2  chr2_42127977     ZBoe    C    G        0      0        2 
   2  chr2_42127977     ZGre    C    G        0      0        2 
   2  chr2_42127977     ZHar    C    G        0      0        2 
   2  chr2_42127977   Sample    C    G        1      2        2 
   2  chr2_42146613     AAsi    A    G        0      0        2 
   2  chr2_42146613     AKia    A    G        0      0        2 
   2  chr2_42146613     AOna    A    G        0      0        2 
   2  chr2_42146613     ASom    A    G        0      0        2 
   2  chr2_42146613     HCab    A    G        0      0        2 
   2  chr2_42146613     HPrz    A    G        0      0        2 
   2  chr2_42146613     ZBoe    A    G        1      2        2 
   2  chr2_42146613     ZGre    A    G        1      2        2 
   2  chr2_42146613     ZHar    A    G        1      2        2 
   2  chr2_42146613   Sample    A    G        0      0        2 
   2  chr2_42147903     AAsi    T    G        0      0        2 
   2  chr2_42147903     AKia    T    G        0      0        2 
   2  chr2_42147903     AOna    T    G        0      0        2 
   2  chr2_42147903     ASom    T    G        0      0        2 
   2  chr2_42147903     HCab    T    G        0      0        2 
   2  chr2_42147903     HPrz    T    G        0      0        2 
   2  chr2_42147903     ZBoe    T    G      0.5      1        2 
   2  chr2_42147903     ZGre    T    G        0      0        2 
   2  chr2_42147903     ZHar    T    G        0      0        2 
   2  chr2_42147903   Sample    T    G        0      0        2 
   2  chr2_42156446     AAsi    T    C        0      0        2 
   2  chr2_42156446     AKia    T    C        0      0        2 
   2  chr2_42156446     AOna    T    C        0      0        2 
   2  chr2_42156446     ASom    T    C        0      0        2 
   2  chr2_42156446     HCab    T    C        0      0        2 
   2  chr2_42156446     HPrz    T    C        0      0        2 
   2  chr2_42156446     ZBoe    T    C      0.5      1        2 
   2  chr2_42156446     ZGre    T    C        0      0        2 
   2  chr2_42156446     ZHar    T    C        0      0        2 
   2  chr2_42156446   Sample    T    C        0      0        2 
   2  chr2_42158067     AAsi    A    C        0      0        2 
   2  chr2_42158067     AKia    A    C        0      0        2 
   2  chr2_42158067     AOna    A    C        0      0        2 
   2  chr2_42158067     ASom    A    C        0      0        2 
   2  chr2_42158067     HCab    A    C        0      0        2 
   2  chr2_42158067     HPrz    A    C        0      0        2 
   2  chr2_42158067     ZBoe    A    C        0      0        2 
   2  chr2_42158067     ZGre    A    C        1      2        2 
   2  chr2_42158067     ZHar    A    C        0      0        2 
   2  chr2_42158067   Sample    A    C        0      0        2 
   2  chr2_42161393     AAsi    G    A        0      0        2 
   2  chr2_42161393     AKia    G    A        1      2        2 
   2  chr2_42161393     AOna    G    A        1      2        2 
   2  chr2_42161393     ASom    G    A        0      0        2 
   2  chr2_42161393     HCab    G    A        0      0        2 
   2  chr2_42161393     HPrz    G    A        0      0        2 
   2  chr2_42161393     ZBoe    G    A        0      0        2 
   2  chr2_42161393     ZGre    G    A        0      0        2 
   2  chr2_42161393     ZHar    G    A        0      0        2 
   2  chr2_42161393   Sample    G    A        0      0        2 
   2  chr2_42161923     AAsi    T    C        0      0        2 
   2  chr2_42161923     AKia    T    C        0      0        2 
   2  chr2_42161923     AOna    T    C        0      0        2 
   2  chr2_42161923     ASom    T    C        0      0        2 
   2  chr2_42161923     HCab    T    C        0      0        2 
   2  chr2_42161923     HPrz    T    C        0      0        2 
   2  chr2_42161923     ZBoe    T    C      0.5      1        2 
   2  chr2_42161923     ZGre    T    C        0      0        2 
   2  chr2_42161923     ZHar    T    C        0      0        2 
   2  chr2_42161923   Sample    T    C        0      0        2 
   2  chr2_42162112     AAsi    G    T        0      0        2 
   2  chr2_42162112     AKia    G    T        0      0        2 
   2  chr2_42162112     AOna    G    T        0      0        2 
   2  chr2_42162112     ASom    G    T        0      0        2 
   2  chr2_42162112     HCab    G    T        0      0        2 
   2  chr2_42162112     HPrz    G    T        0      0        2 
   2  chr2_42162112     ZBoe    G    T      0.5      1        2 
   2  chr2_42162112     ZGre    G    T        1      2        2 
   2  chr2_42162112     ZHar    G    T        1      2        2 
   2  chr2_42162112   Sample    G    T        0      0        2 
   2  chr2_42164581     AAsi    C    T        0      0        2 
   2  chr2_42164581     AKia    C    T        0      0        2 
   2  chr2_42164581     AOna    C    T        0      0        2 
   2  chr2_42164581     ASom    C    T        0      0        2 
   2  chr2_42164581     HCab    C    T        1      2        2 
   2  chr2_42164581     HPrz    C    T        1      2        2 
   2  chr2_42164581     ZBoe    C    T        0      0        2 
   2  chr2_42164581     ZGre    C    T        0      0        2 
   2  chr2_42164581     ZHar    C    T        0      0        2 
   2  chr2_42164581   Sample    C    T        0      0        2 
   2  chr2_42170100     AAsi    A    G        0      0        2 
   2  chr2_42170100     AKia    A    G        0      0        2 
   2  chr2_42170100     AOna    A    G        0      0        2 
   2  chr2_42170100     ASom    A    G        1      2        2 
   2  chr2_42170100     HCab    A    G        0      0        2 
   2  chr2_42170100     HPrz    A    G        0      0        2 
   2  chr2_42170100     ZBoe    A    G        0      0        2 
   2  chr2_42170100     ZGre    A    G        0      0        2 
   2  chr2_42170100     ZHar    A    G        0      0        2 
   2  chr2_42170100   Sample    A    G        0      0        2 
   2  chr2_42171396     AAsi    A    G        0      0        2 
   2  chr2_42171396     AKia    A    G        0      0        2 
   2  chr2_42171396     AOna    A    G        0      0        2 
   2  chr2_42171396     ASom    A    G        1      2        2 
   2  chr2_42171396     HCab    A    G        0      0        2 
   2  chr2_42171396     HPrz    A    G        0      0        2 
   2  chr2_42171396     ZBoe    A    G        0      0        2 
   2  chr2_42171396     ZGre    A    G        0      0        2 
   2  chr2_42171396     ZHar    A    G        0      0        2 
   2  chr2_42171396   Sample    A    G        0      0        2 
   2  chr2_42184828     AAsi    T    G        0      0        2 
   2  chr2_42184828     AKia    T    G        0      0        2 
   2  chr2_42184828     AOna    T    G        0      0        2 
   2  chr2_42184828     ASom    T    G        1      2        2 
   2  chr2_42184828     HCab    T    G        0      0        2 
   2  chr2_42184828     HPrz    T    G        0      0        2 
   2  chr2_42184828     ZBoe    T    G        0      0        2 
   2  chr2_42184828     ZGre    T    G        0      0        2 
   2  chr2_42184828     ZHar    T    G        0      0        2 
   2  chr2_42184828   Sample    T    G        0      0        2 
   2  chr2_42186167     AAsi    G    A        1      2        2 
   2  chr2_42186167     AKia    G    A        0      0        2 
   2  chr2_42186167     AOna    G    A        0      0        2 
   2  chr2_42186167     ASom    G    A        1      2        2 
   2  chr2_42186167     HCab    G    A        0      0        2 
   2  chr2_42186167     HPrz    G    A        0      0        2 
   2  chr2_42186167     ZBoe    G    A        0      0        2 
   2  chr2_42186167     ZGre    G    A        0      0        2 
   2  chr2_42186167     ZHar    G    A        0      0        2 
   2  chr2_42186167   Sample    G    A        1      2        2 
   2  chr2_42187055     AAsi    T    C        0      0        2 
   2  chr2_42187055     AKia    T    C        1      2        2 
   2  chr2_42187055     AOna    T    C        1      2        2 
   2  chr2_42187055     ASom    T    C        0      0        2 
   2  chr2_42187055     HCab    T    C        0      0        2 
   2  chr2_42187055     HPrz    T    C        0      0        2 
   2  chr2_42187055     ZBoe    T    C        0      0        2 
   2  chr2_42187055     ZGre    T    C        0      0        2 
   2  chr2_42187055     ZHar    T    C        0      0        2 
   2  chr2_42187055   Sample    T    C        0      0        2 
   2  chr2_42188121     AAsi    G    A        0      0        2 
   2  chr2_42188121     AKia    G    A        0      0        2 
   2  chr2_42188121     AOna    G    A        0      0        2 
   2  chr2_42188121     ASom    G    A        0      0        2 
   2  chr2_42188121     HCab    G    A        0      0        2 
   2  chr2_42188121     HPrz    G    A        0      0        2 
   2  chr2_42188121     ZBoe    G    A        1      2        2 
   2  chr2_42188121     ZGre    G    A        0      0        2 
   2  chr2_42188121     ZHar    G    A        0      0        2 
   2  chr2_42188121   Sample    G    A        0      0        2 
   2  chr2_42192474     AAsi    C    G        0      0        2 
   2  chr2_42192474     AKia    C    G        0      0        2 
   2  chr2_42192474     AOna    C    G      0.5      1        2 
   2  chr2_42192474     ASom    C    G        0      0        2 
   2  chr2_42192474     HCab    C    G        0      0        2 
   2  chr2_42192474     HPrz    C    G        0      0        2 
   2  chr2_42192474     ZBoe    C    G        0      0        2 
   2  chr2_42192474     ZGre    C    G        0      0        2 
   2  chr2_42192474     ZHar    C    G        0      0        2 
   2  chr2_42192474   Sample    C    G        0      0        2 
   2  chr2_42197137     AAsi    C    A        0      0        2 
   2  chr2_42197137     AKia    C    A        0      0        2 
   2  chr2_42197137     AOna    C    A        0      0        2 
   2  chr2_42197137     ASom    C    A        0      0        2 
   2  chr2_42197137     HCab    C    A        0      0        2 
   2  chr2_42197137     HPrz    C    A        0      0        2 
   2  chr2_42197137     ZBoe    C    A      0.5      1        2 
   2  chr2_42197137     ZGre    C    A        0      0        2 
   2  chr2_42197137     ZHar    C    A        0      0        2 
   2  chr2_42197137   Sample    C    A        0      0        2 
   2  chr2_42204369     AAsi    C    G        0      0        2 
   2  chr2_42204369     AKia    C    G        1      2        2 
   2  chr2_42204369     AOna    C    G        1      2        2 
   2  chr2_42204369     ASom    C    G        0      0        2 
   2  chr2_42204369     HCab    C    G        0      0        2 
   2  chr2_42204369     HPrz    C    G        0      0        2 
   2  chr2_42204369     ZBoe    C    G        0      0        2 
   2  chr2_42204369     ZGre    C    G        0      0        2 
   2  chr2_42204369     ZHar    C    G        0      0        2 
   2  chr2_42204369   Sample    C    G        0      0        2 
   2  chr2_42205159     AAsi    A    G        0      0        2 
   2  chr2_42205159     AKia    A    G        1      2        2 
   2  chr2_42205159     AOna    A    G        1      2        2 
   2  chr2_42205159     ASom    A    G        0      0        2 
   2  chr2_42205159     HCab    A    G        0      0        2 
   2  chr2_42205159     HPrz    A    G        0      0        2 
   2  chr2_42205159     ZBoe    A    G        0      0        2 
   2  chr2_42205159     ZGre    A    G        0      0        2 
   2  chr2_42205159     ZHar    A    G        0      0        2 
   2  chr2_42205159   Sample    A    G        0      0        2 
   2  chr2_42209760     AAsi    A    G        0      0        2 
   2  chr2_42209760     AKia    A    G        1      2        2 
   2  chr2_42209760     AOna    A    G        1      2        2 
   2  chr2_42209760     ASom    A    G        0      0        2 
   2  chr2_42209760     HCab    A    G        0      0        2 
   2  chr2_42209760     HPrz    A    G        0      0        2 
   2  chr2_42209760     ZBoe    A    G        0      0        2 
   2  chr2_42209760     ZGre    A    G        0      0        2 
   2  chr2_42209760     ZHar    A    G        0      0        2 
   2  chr2_42209760   Sample    A    G        0      0        2 
   2  chr2_42225356     AAsi    G    C        0      0        2 
   2  chr2_42225356     AKia    G    C        0      0        2 
   2  chr2_42225356     AOna    G    C        0      0        2 
   2  chr2_42225356     ASom    G    C        0      0        2 
   2  chr2_42225356     HCab    G    C        1      2        2 
   2  chr2_42225356     HPrz    G    C        1      2        2 
   2  chr2_42225356     ZBoe    G    C        0      0        2 
   2  chr2_42225356     ZGre    G    C        0      0        2 
   2  chr2_42225356     ZHar    G    C        0      0        2 
   2  chr2_42225356   Sample    G    C        1      2        2 
   2  chr2_42226952     AAsi    T    C        0      0        2 
   2  chr2_42226952     AKia    T    C        0      0        2 
   2  chr2_42226952     AOna    T    C        0      0        2 
   2  chr2_42226952     ASom    T    C        0      0        2 
   2  chr2_42226952     HCab    T    C        0      0        2 
   2  chr2_42226952     HPrz    T    C        0      0        2 
   2  chr2_42226952     ZBoe    T    C        0      0        2 
   2  chr2_42226952     ZGre    T    C        0      0        2 
   2  chr2_42226952     ZHar    T    C        1      2        2 
   2  chr2_42226952   Sample    T    C        0      0        2 
   2  chr2_42234465     AAsi    G    C        0      0        2 
   2  chr2_42234465     AKia    G    C        0      0        2 
   2  chr2_42234465     AOna    G    C        0      0        2 
   2  chr2_42234465     ASom    G    C        0      0        2 
   2  chr2_42234465     HCab    G    C        1      2        2 
   2  chr2_42234465     HPrz    G    C        1      2        2 
   2  chr2_42234465     ZBoe    G    C        0      0        2 
   2  chr2_42234465     ZGre    G    C        0      0        2 
   2  chr2_42234465     ZHar    G    C        0      0        2 
   2  chr2_42234465   Sample    G    C        0      0        2 
   2  chr2_42235984     AAsi    G    T        0      0        2 
   2  chr2_42235984     AKia    G    T        0      0        2 
   2  chr2_42235984     AOna    G    T        0      0        2 
   2  chr2_42235984     ASom    G    T        0      0        2 
   2  chr2_42235984     HCab    G    T        1      2        2 
   2  chr2_42235984     HPrz    G    T        1      2        2 
   2  chr2_42235984     ZBoe    G    T        0      0        2 
   2  chr2_42235984     ZGre    G    T        0      0        2 
   2  chr2_42235984     ZHar    G    T        0      0        2 
   2  chr2_42235984   Sample    G    T        0      0        2 
   2  chr2_42241749     AAsi    C    G        0      0        2 
   2  chr2_42241749     AKia    C    G        0      0        2 
   2  chr2_42241749     AOna    C    G        1      2        2 
   2  chr2_42241749     ASom    C    G        0      0        2 
   2  chr2_42241749     HCab    C    G        0      0        2 
   2  chr2_42241749     HPrz    C    G        0      0        2 
   2  chr2_42241749     ZBoe    C    G        0      0        2 
   2  chr2_42241749     ZGre    C    G        0      0        2 
   2  chr2_42241749     ZHar    C    G        0      0        2 
   2  chr2_42241749   Sample    C    G        0      0        2 
   2  chr2_42252612     AAsi    G    A        0      0        2 
   2  chr2_42252612     AKia    G    A        0      0        2 
   2  chr2_42252612     AOna    G    A        0      0        2 
   2  chr2_42252612     ASom    G    A        0      0        2 
   2  chr2_42252612     HCab    G    A        0      0        2 
   2  chr2_42252612     HPrz    G    A        0      0        2 
   2  chr2_42252612     ZBoe    G    A      0.5      1        2 
   2  chr2_42252612     ZGre    G    A        0      0        2 
   2  chr2_42252612     ZHar    G    A        0      0        2 
   2  chr2_42252612   Sample    G    A        0      0        2 
   2  chr2_42261807     AAsi    A    G        1      2        2 
   2  chr2_42261807     AKia    A    G        0      0        2 
   2  chr2_42261807     AOna    A    G        0      0        2 
   2  chr2_42261807     ASom    A    G        0      0        2 
   2  chr2_42261807     HCab    A    G        0      0        2 
   2  chr2_42261807     HPrz    A    G        0      0        2 
   2  chr2_42261807     ZBoe    A    G        0      0        2 
   2  chr2_42261807     ZGre    A    G        0      0        2 
   2  chr2_42261807     ZHar    A    G        0      0        2 
   2  chr2_42261807   Sample    A    G        0      0        2 
   2  chr2_42265239     AAsi    T    C        0      0        2 
   2  chr2_42265239     AKia    T    C        0      0        2 
   2  chr2_42265239     AOna    T    C        0      0        2 
   2  chr2_42265239     ASom    T    C      0.5      1        2 
   2  chr2_42265239     HCab    T    C        0      0        2 
   2  chr2_42265239     HPrz    T    C        0      0        2 
   2  chr2_42265239     ZBoe    T    C        0      0        2 
   2  chr2_42265239     ZGre    T    C        0      0        2 
   2  chr2_42265239     ZHar    T    C        0      0        2 
   2  chr2_42265239   Sample    T    C        0      0        2 
   2  chr2_42266047     AAsi    T    C        0      0        2 
   2  chr2_42266047     AKia    T    C        0      0        2 
   2  chr2_42266047     AOna    T    C        0      0        2 
   2  chr2_42266047     ASom    T    C        0      0        2 
   2  chr2_42266047     HCab    T    C        0      0        2 
   2  chr2_42266047     HPrz    T    C        0      0        2 
   2  chr2_42266047     ZBoe    T    C        0      0        2 
   2  chr2_42266047     ZGre    T    C        0      0        2 
   2  chr2_42266047     ZHar    T    C        1      2        2 
   2  chr2_42266047   Sample    T    C        0      0        2 
   2  chr2_42277970     AAsi    G    A        0      0        2 
   2  chr2_42277970     AKia    G    A        0      0        2 
   2  chr2_42277970     AOna    G    A        0      0        2 
   2  chr2_42277970     ASom    G    A        0      0        2 
   2  chr2_42277970     HCab    G    A        1      2        2 
   2  chr2_42277970     HPrz    G    A        1      2        2 
   2  chr2_42277970     ZBoe    G    A        0      0        2 
   2  chr2_42277970     ZGre    G    A        0      0        2 
   2  chr2_42277970     ZHar    G    A        0      0        2 
   2  chr2_42277970   Sample    G    A        0      0        2 
   2  chr2_42293553     AAsi    C    A        0      0        2 
   2  chr2_42293553     AKia    C    A        0      0        2 
   2  chr2_42293553     AOna    C    A      0.5      1        2 
   2  chr2_42293553     ASom    C    A        0      0        2 
   2  chr2_42293553     HCab    C    A        0      0        2 
   2  chr2_42293553     HPrz    C    A        0      0        2 
   2  chr2_42293553     ZBoe    C    A        0      0        2 
   2  chr2_42293553     ZGre    C    A        0      0        2 
   2  chr2_42293553     ZHar    C    A        0      0        2 
   2  chr2_42293553   Sample    C    A        0      0        2 
   2  chr2_42294850     AAsi    G    A        0      0        2 
   2  chr2_42294850     AKia    G    A        0      0        2 
   2  chr2_42294850     AOna    G    A        0      0        2 
   2  chr2_42294850     ASom    G    A        0      0        2 
   2  chr2_42294850     HCab    G    A        1      2        2 
   2  chr2_42294850     HPrz    G    A        1      2        2 
   2  chr2_42294850     ZBoe    G    A        0      0        2 
   2  chr2_42294850     ZGre    G    A        0      0        2 
   2  chr2_42294850     ZHar    G    A        0      0        2 
   2  chr2_42294850   Sample    G    A        0      0        2 
   2  chr2_42300335     AAsi    G    C        0      0        2 
   2  chr2_42300335     AKia    G    C        0      0        2 
   2  chr2_42300335     AOna    G    C        0      0        2 
   2  chr2_42300335     ASom    G    C        0      0        2 
   2  chr2_42300335     HCab    G    C        1      2        2 
   2  chr2_42300335     HPrz    G    C        1      2        2 
   2  chr2_42300335     ZBoe    G    C        0      0        2 
   2  chr2_42300335     ZGre    G    C        0      0        2 
   2  chr2_42300335     ZHar    G    C        0      0        2 
   2  chr2_42300335   Sample    G    C        0      0        2 
   2  chr2_42304081     AAsi    G    C        0      0        2 
   2  chr2_42304081     AKia    G    C        0      0        2 
   2  chr2_42304081     AOna    G    C        0      0        2 
   2  chr2_42304081     ASom    G    C        0      0        2 
   2  chr2_42304081     HCab    G    C        0      0        2 
   2  chr2_42304081     HPrz    G    C        0      0        2 
   2  chr2_42304081     ZBoe    G    C        1      2        2 
   2  chr2_42304081     ZGre    G    C        1      2        2 
   2  chr2_42304081     ZHar    G    C        1      2        2 
   2  chr2_42304081   Sample    G    C        0      0        2 
   2  chr2_42304330     AAsi    G    A        1      2        2 
   2  chr2_42304330     AKia    G    A        0      0        2 
   2  chr2_42304330     AOna    G    A        0      0        2 
   2  chr2_42304330     ASom    G    A        0      0        2 
   2  chr2_42304330     HCab    G    A        0      0        2 
   2  chr2_42304330     HPrz    G    A        0      0        2 
   2  chr2_42304330     ZBoe    G    A        0      0        2 
   2  chr2_42304330     ZGre    G    A        0      0        2 
   2  chr2_42304330     ZHar    G    A        0      0        2 
   2  chr2_42304330   Sample    G    A        1      2        2 
   2  chr2_42328188     AAsi    C    T        0      0        2 
   2  chr2_42328188     AKia    C    T        0      0        2 
   2  chr2_42328188     AOna    C    T        0      0        2 
   2  chr2_42328188     ASom    C    T        1      2        2 
   2  chr2_42328188     HCab    C    T        0      0        2 
   2  chr2_42328188     HPrz    C    T        0      0        2 
   2  chr2_42328188     ZBoe    C    T        0      0        2 
   2  chr2_42328188     ZGre    C    T        0      0        2 
   2  chr2_42328188     ZHar    C    T        0      0        2 
   2  chr2_42328188   Sample    C    T        0      0        2 
   2  chr2_42356054     AAsi    T    C        0      0        2 
   2  chr2_42356054     AKia    T    C        0      0        2 
   2  chr2_42356054     AOna    T    C        0      0        2 
   2  chr2_42356054     ASom    T    C        0      0        2 
   2  chr2_42356054     HCab    T    C        1      2        2 
   2  chr2_42356054     HPrz    T    C        1      2        2 
   2  chr2_42356054     ZBoe    T    C        0      0        2 
   2  chr2_42356054     ZGre    T    C        0      0        2 
   2  chr2_42356054     ZHar    T    C        0      0        2 
   2  chr2_42356054   Sample    T    C        0      0        2 
   2  chr2_42359370     AAsi    G    A        0      0        2 
   2  chr2_42359370     AKia    G    A        1      2        2 
   2  chr2_42359370     AOna    G    A        1      2        2 
   2  chr2_42359370     ASom    G    A        0      0        2 
   2  chr2_42359370     HCab    G    A        0      0        2 
   2  chr2_42359370     HPrz    G    A        0      0        2 
   2  chr2_42359370     ZBoe    G    A      0.5      1        2 
   2  chr2_42359370     ZGre    G    A        0      0        2 
   2  chr2_42359370     ZHar    G    A        0      0        2 
   2  chr2_42359370   Sample    G    A        0      0        2 
   2  chr2_42363187     AAsi    G    A        1      2        2 
   2  chr2_42363187     AKia    G    A        1      2        2 
   2  chr2_42363187     AOna    G    A        1      2        2 
   2  chr2_42363187     ASom    G    A        1      2        2 
   2  chr2_42363187     HCab    G    A        0      0        2 
   2  chr2_42363187     HPrz    G    A        0      0        2 
   2  chr2_42363187     ZBoe    G    A        0      0        2 
   2  chr2_42363187     ZGre    G    A        0      0        2 
   2  chr2_42363187     ZHar    G    A        0      0        2 
   2  chr2_42363187   Sample    G    A        1      2        2 
   2  chr2_42372741     AAsi    A    G        0      0        2 
   2  chr2_42372741     AKia    A    G        0      0        2 
   2  chr2_42372741     AOna    A    G        0      0        2 
   2  chr2_42372741     ASom    A    G        0      0        2 
   2  chr2_42372741     HCab    A    G        0      0        2 
   2  chr2_42372741     HPrz    A    G        0      0        2 
   2  chr2_42372741     ZBoe    A    G        0      0        2 
   2  chr2_42372741     ZGre    A    G      0.5      1        2 
   2  chr2_42372741     ZHar    A    G        0      0        2 
   2  chr2_42372741   Sample    A    G        0      0        2 
   2  chr2_42377676     AAsi    A    G        0      0        2 
   2  chr2_42377676     AKia    A    G        0      0        2 
   2  chr2_42377676     AOna    A    G      0.5      1        2 
   2  chr2_42377676     ASom    A    G        0      0        2 
   2  chr2_42377676     HCab    A    G        0      0        2 
   2  chr2_42377676     HPrz    A    G        0      0        2 
   2  chr2_42377676     ZBoe    A    G        0      0        2 
   2  chr2_42377676     ZGre    A    G        0      0        2 
   2  chr2_42377676     ZHar    A    G        0      0        2 
   2  chr2_42377676   Sample    A    G        0      0        2 
   2  chr2_42379733     AAsi    A    G        0      0        2 
   2  chr2_42379733     AKia    A    G        0      0        2 
   2  chr2_42379733     AOna    A    G        0      0        2 
   2  chr2_42379733     ASom    A    G        0      0        2 
   2  chr2_42379733     HCab    A    G        0      0        2 
   2  chr2_42379733     HPrz    A    G        0      0        2 
   2  chr2_42379733     ZBoe    A    G        1      2        2 
   2  chr2_42379733     ZGre    A    G        0      0        2 
   2  chr2_42379733     ZHar    A    G        0      0        2 
   2  chr2_42379733   Sample    A    G        0      0        2 
   2  chr2_42385964     AAsi    A    G        0      0        2 
   2  chr2_42385964     AKia    A    G        0      0        2 
   2  chr2_42385964     AOna    A    G        0      0        2 
   2  chr2_42385964     ASom    A    G        0      0        2 
   2  chr2_42385964     HCab    A    G        0      0        2 
   2  chr2_42385964     HPrz    A    G        0      0        2 
   2  chr2_42385964     ZBoe    A    G      0.5      1        2 
   2  chr2_42385964     ZGre    A    G        0      0        2 
   2  chr2_42385964     ZHar    A    G        0      0        2 
   2  chr2_42385964   Sample    A    G        0      0        2 
   2  chr2_42392640     AAsi    C    A        0      0        2 
   2  chr2_42392640     AKia    C    A        0      0        2 
   2  chr2_42392640     AOna    C    A        0      0        2 
   2  chr2_42392640     ASom    C    A        0      0        2 
   2  chr2_42392640     HCab    C    A        0      0        2 
   2  chr2_42392640     HPrz    C    A        0      0        2 
   2  chr2_42392640     ZBoe    C    A        0      0        2 
   2  chr2_42392640     ZGre    C    A        1      2        2 
   2  chr2_42392640     ZHar    C    A        0      0        2 
   2  chr2_42392640   Sample    C    A        0      0        2 
   2  chr2_42398167     AAsi    A    G        0      0        2 
   2  chr2_42398167     AKia    A    G        0      0        2 
   2  chr2_42398167     AOna    A    G        0      0        2 
   2  chr2_42398167     ASom    A    G        0      0        2 
   2  chr2_42398167     HCab    A    G        0      0        2 
   2  chr2_42398167     HPrz    A    G        0      0        2 
   2  chr2_42398167     ZBoe    A    G      0.5      1        2 
   2  chr2_42398167     ZGre    A    G        0      0        2 
   2  chr2_42398167     ZHar    A    G        0      0        2 
   2  chr2_42398167   Sample    A    G        0      0        2 
   2  chr2_42398960     AAsi    C    A        0      0        2 
   2  chr2_42398960     AKia    C    A        0      0        2 
   2  chr2_42398960     AOna    C    A        0      0        2 
   2  chr2_42398960     ASom    C    A        0      0        2 
   2  chr2_42398960     HCab    C    A        1      2        2 
   2  chr2_42398960     HPrz    C    A        1      2        2 
   2  chr2_42398960     ZBoe    C    A        0      0        2 
   2  chr2_42398960     ZGre    C    A        0      0        2 
   2  chr2_42398960     ZHar    C    A        0      0        2 
   2  chr2_42398960   Sample    C    A        0      0        2 
   2  chr2_42400002     AAsi    G    A        0      0        2 
   2  chr2_42400002     AKia    G    A        0      0        2 
   2  chr2_42400002     AOna    G    A        0      0        2 
   2  chr2_42400002     ASom    G    A        0      0        2 
   2  chr2_42400002     HCab    G    A        0      0        2 
   2  chr2_42400002     HPrz    G    A        0      0        2 
   2  chr2_42400002     ZBoe    G    A        1      2        2 
   2  chr2_42400002     ZGre    G    A        0      0        2 
   2  chr2_42400002     ZHar    G    A        0      0        2 
   2  chr2_42400002   Sample    G    A        0      0        2 
   2  chr2_42403566     AAsi    T    C        0      0        2 
   2  chr2_42403566     AKia    T    C        0      0        2 
   2  chr2_42403566     AOna    T    C        0      0        2 
   2  chr2_42403566     ASom    T    C        0      0        2 
   2  chr2_42403566     HCab    T    C        1      2        2 
   2  chr2_42403566     HPrz    T    C        1      2        2 
   2  chr2_42403566     ZBoe    T    C        0      0        2 
   2  chr2_42403566     ZGre    T    C        0      0        2 
   2  chr2_42403566     ZHar    T    C        0      0        2 
   2  chr2_42403566   Sample    T    C        0      0        2 
   2  chr2_42403636     AAsi    G    A        0      0        2 
   2  chr2_42403636     AKia    G    A        0      0        2 
   2  chr2_42403636     AOna    G    A        0      0        2 
   2  chr2_42403636     ASom    G    A        0      0        2 
   2  chr2_42403636     HCab    G    A        1      2        2 
   2  chr2_42403636     HPrz    G    A        1      2        2 
   2  chr2_42403636     ZBoe    G    A        0      0        2 
   2  chr2_42403636     ZGre    G    A        0      0        2 
   2  chr2_42403636     ZHar    G    A        0      0        2 
   2  chr2_42403636   Sample    G    A        0      0        2 
   2  chr2_42404044     AAsi    G    A        1      2        2 
   2  chr2_42404044     AKia    G    A        0      0        2 
   2  chr2_42404044     AOna    G    A        0      0        2 
   2  chr2_42404044     ASom    G    A        1      2        2 
   2  chr2_42404044     HCab    G    A        0      0        2 
   2  chr2_42404044     HPrz    G    A        0      0        2 
   2  chr2_42404044     ZBoe    G    A        0      0        2 
   2  chr2_42404044     ZGre    G    A        0      0        2 
   2  chr2_42404044     ZHar    G    A        0      0        2 
   2  chr2_42404044   Sample    G    A        1      2        2 
   2  chr2_42404314     AAsi    A    C        0      0        2 
   2  chr2_42404314     AKia    A    C        0      0        2 
   2  chr2_42404314     AOna    A    C        0      0        2 
   2  chr2_42404314     ASom    A    C        0      0        2 
   2  chr2_42404314     HCab    A    C        1      2        2 
   2  chr2_42404314     HPrz    A    C        1      2        2 
   2  chr2_42404314     ZBoe    A    C        0      0        2 
   2  chr2_42404314     ZGre    A    C        0      0        2 
   2  chr2_42404314     ZHar    A    C        0      0        2 
   2  chr2_42404314   Sample    A    C        0      0        2 
   2  chr2_42406075     AAsi    A    G        0      0        2 
   2  chr2_42406075     AKia    A    G        0      0        2 
   2  chr2_42406075     AOna    A    G        0      0        2 
   2  chr2_42406075     ASom    A    G        0      0        2 
   2  chr2_42406075     HCab    A    G        0      0        2 
   2  chr2_42406075     HPrz    A    G        0      0        2 
   2  chr2_42406075     ZBoe    A    G        0      0        2 
   2  chr2_42406075     ZGre    A    G        1      2        2 
   2  chr2_42406075     ZHar    A    G        0      0        2 
   2  chr2_42406075   Sample    A    G        0      0        2 
   2  chr2_42406219     AAsi    G    A        0      0        2 
   2  chr2_42406219     AKia    G    A        0      0        2 
   2  chr2_42406219     AOna    G    A      0.5      1        2 
   2  chr2_42406219     ASom    G    A        0      0        2 
   2  chr2_42406219     HCab    G    A        0      0        2 
   2  chr2_42406219     HPrz    G    A        0      0        2 
   2  chr2_42406219     ZBoe    G    A        0      0        2 
   2  chr2_42406219     ZGre    G    A        0      0        2 
   2  chr2_42406219     ZHar    G    A        0      0        2 
   2  chr2_42406219   Sample    G    A        0      0        2 
   2  chr2_42409088     AAsi    T    C        0      0        2 
   2  chr2_42409088     AKia    T    C        0      0        2 
   2  chr2_42409088     AOna    T    C        0      0        2 
   2  chr2_42409088     ASom    T    C        0      0        2 
   2  chr2_42409088     HCab    T    C        0      0        2 
   2  chr2_42409088     HPrz    T    C        0      0        2 
   2  chr2_42409088     ZBoe    T    C        0      0        2 
   2  chr2_42409088     ZGre    T    C      0.5      1        2 
   2  chr2_42409088     ZHar    T    C        0      0        2 
   2  chr2_42409088   Sample    T    C        0      0        2 
   2  chr2_42429761     AAsi    G    A        0      0        2 
   2  chr2_42429761     AKia    G    A        0      0        2 
   2  chr2_42429761     AOna    G    A        0      0        2 
   2  chr2_42429761     ASom    G    A        0      0        2 
   2  chr2_42429761     HCab    G    A        1      2        2 
   2  chr2_42429761     HPrz    G    A        0      0        2 
   2  chr2_42429761     ZBoe    G    A        0      0        2 
   2  chr2_42429761     ZGre    G    A        0      0        2 
   2  chr2_42429761     ZHar    G    A        0      0        2 
   2  chr2_42429761   Sample    G    A        0      0        2 
   2  chr2_42431463     AAsi    G    C        0      0        2 
   2  chr2_42431463     AKia    G    C        0      0        2 
   2  chr2_42431463     AOna    G    C        0      0        2 
   2  chr2_42431463     ASom    G    C        0      0        2 
   2  chr2_42431463     HCab    G    C        1      2        2 
   2  chr2_42431463     HPrz    G    C        1      2        2 
   2  chr2_42431463     ZBoe    G    C        0      0        2 
   2  chr2_42431463     ZGre    G    C        0      0        2 
   2  chr2_42431463     ZHar    G    C        0      0        2 
   2  chr2_42431463   Sample    G    C        0      0        2 
   2  chr2_42437379     AAsi    G    A        0      0        2 
   2  chr2_42437379     AKia    G    A        1      2        2 
   2  chr2_42437379     AOna    G    A        1      2        2 
   2  chr2_42437379     ASom    G    A        0      0        2 
   2  chr2_42437379     HCab    G    A        0      0        2 
   2  chr2_42437379     HPrz    G    A        0      0        2 
   2  chr2_42437379     ZBoe    G    A        0      0        2 
   2  chr2_42437379     ZGre    G    A        0      0        2 
   2  chr2_42437379     ZHar    G    A        0      0        2 
   2  chr2_42437379   Sample    G    A        0      0        2 
   2  chr2_42450182     AAsi    G    A        0      0        2 
   2  chr2_42450182     AKia    G    A        0      0        2 
   2  chr2_42450182     AOna    G    A        0      0        2 
   2  chr2_42450182     ASom    G    A        0      0        2 
   2  chr2_42450182     HCab    G    A        0      0        2 
   2  chr2_42450182     HPrz    G    A        0      0        2 
   2  chr2_42450182     ZBoe    G    A        0      0        2 
   2  chr2_42450182     ZGre    G    A        1      2        2 
   2  chr2_42450182     ZHar    G    A        0      0        2 
   2  chr2_42450182   Sample    G    A        0      0        2 
   2  chr2_42451323     AAsi    G    C        0      0        2 
   2  chr2_42451323     AKia    G    C        0      0        2 
   2  chr2_42451323     AOna    G    C        0      0        2 
   2  chr2_42451323     ASom    G    C        0      0        2 
   2  chr2_42451323     HCab    G    C        0      0        2 
   2  chr2_42451323     HPrz    G    C        0      0        2 
   2  chr2_42451323     ZBoe    G    C        0      0        2 
   2  chr2_42451323     ZGre    G    C        0      0        2 
   2  chr2_42451323     ZHar    G    C        1      2        2 
   2  chr2_42451323   Sample    G    C        0      0        2 
   2  chr2_42453686     AAsi    C    T        0      0        2 
   2  chr2_42453686     AKia    C    T        0      0        2 
   2  chr2_42453686     AOna    C    T        0      0        2 
   2  chr2_42453686     ASom    C    T        0      0        2 
   2  chr2_42453686     HCab    C    T        0      0        2 
   2  chr2_42453686     HPrz    C    T        0      0        2 
   2  chr2_42453686     ZBoe    C    T        1      2        2 
   2  chr2_42453686     ZGre    C    T        1      2        2 
   2  chr2_42453686     ZHar    C    T        0      0        2 
   2  chr2_42453686   Sample    C    T        0      0        2 
   2  chr2_42453942     AAsi    C    T        1      2        2 
   2  chr2_42453942     AKia    C    T        1      2        2 
   2  chr2_42453942     AOna    C    T        1      2        2 
   2  chr2_42453942     ASom    C    T        1      2        2 
   2  chr2_42453942     HCab    C    T        0      0        2 
   2  chr2_42453942     HPrz    C    T        0      0        2 
   2  chr2_42453942     ZBoe    C    T        0      0        2 
   2  chr2_42453942     ZGre    C    T        0      0        2 
   2  chr2_42453942     ZHar    C    T        0      0        2 
   2  chr2_42453942   Sample    C    T        1      2        2 
   2  chr2_42463208     AAsi    G    A        0      0        2 
   2  chr2_42463208     AKia    G    A        0      0        2 
   2  chr2_42463208     AOna    G    A        0      0        2 
   2  chr2_42463208     ASom    G    A        0      0        2 
   2  chr2_42463208     HCab    G    A        1      2        2 
   2  chr2_42463208     HPrz    G    A        1      2        2 
   2  chr2_42463208     ZBoe    G    A        0      0        2 
   2  chr2_42463208     ZGre    G    A        0      0        2 
   2  chr2_42463208     ZHar    G    A        0      0        2 
   2  chr2_42463208   Sample    G    A        0      0        2 
   2  chr2_42469144     AAsi    G    A        1      2        2 
   2  chr2_42469144     AKia    G    A        0      0        2 
   2  chr2_42469144     AOna    G    A        0      0        2 
   2  chr2_42469144     ASom    G    A        1      2        2 
   2  chr2_42469144     HCab    G    A        0      0        2 
   2  chr2_42469144     HPrz    G    A        0      0        2 
   2  chr2_42469144     ZBoe    G    A        0      0        2 
   2  chr2_42469144     ZGre    G    A        0      0        2 
   2  chr2_42469144     ZHar    G    A        0      0        2 
   2  chr2_42469144   Sample    G    A        1      2        2 
   2  chr2_42474604     AAsi    A    G        0      0        2 
   2  chr2_42474604     AKia    A    G        0      0        2 
   2  chr2_42474604     AOna    A    G        0      0        2 
   2  chr2_42474604     ASom    A    G        0      0        2 
   2  chr2_42474604     HCab    A    G        1      2        2 
   2  chr2_42474604     HPrz    A    G        1      2        2 
   2  chr2_42474604     ZBoe    A    G        0      0        2 
   2  chr2_42474604     ZGre    A    G        0      0        2 
   2  chr2_42474604     ZHar    A    G        0      0        2 
   2  chr2_42474604   Sample    A    G        0      0        2 
   2  chr2_42480266     AAsi    A    G        0      0        2 
   2  chr2_42480266     AKia    A    G        1      2        2 
   2  chr2_42480266     AOna    A    G        1      2        2 
   2  chr2_42480266     ASom    A    G        0      0        2 
   2  chr2_42480266     HCab    A    G        0      0        2 
   2  chr2_42480266     HPrz    A    G        0      0        2 
   2  chr2_42480266     ZBoe    A    G        0      0        2 
   2  chr2_42480266     ZGre    A    G        0      0        2 
   2  chr2_42480266     ZHar    A    G        0      0        2 
   2  chr2_42480266   Sample    A    G        0      0        2 
   2  chr2_42489008     AAsi    T    C        0      0        2 
   2  chr2_42489008     AKia    T    C        0      0        2 
   2  chr2_42489008     AOna    T    C        0      0        2 
   2  chr2_42489008     ASom    T    C        0      0        2 
   2  chr2_42489008     HCab    T    C        1      2        2 
   2  chr2_42489008     HPrz    T    C        0      0        2 
   2  chr2_42489008     ZBoe    T    C        0      0        2 
   2  chr2_42489008     ZGre    T    C        0      0        2 
   2  chr2_42489008     ZHar    T    C        0      0        2 
   2  chr2_42489008   Sample    T    C        0      0        2 
   2  chr2_42489560     AAsi    A    G        0      0        2 
   2  chr2_42489560     AKia    A    G        0      0        2 
   2  chr2_42489560     AOna    A    G      0.5      1        2 
   2  chr2_42489560     ASom    A    G        0      0        2 
   2  chr2_42489560     HCab    A    G        0      0        2 
   2  chr2_42489560     HPrz    A    G        0      0        2 
   2  chr2_42489560     ZBoe    A    G        0      0        2 
   2  chr2_42489560     ZGre    A    G        0      0        2 
   2  chr2_42489560     ZHar    A    G        0      0        2 
   2  chr2_42489560   Sample    A    G        0      0        2 
   2  chr2_42491426     AAsi    G    C        0      0        2 
   2  chr2_42491426     AKia    G    C        0      0        2 
   2  chr2_42491426     AOna    G    C        0      0        2 
   2  chr2_42491426     ASom    G    C        0      0        2 
   2  chr2_42491426     HCab    G    C        0      0        2 
   2  chr2_42491426     HPrz    G    C        0      0        2 
   2  chr2_42491426     ZBoe    G    C      0.5      1        2 
   2  chr2_42491426     ZGre    G    C        0      0        2 
   2  chr2_42491426     ZHar    G    C        0      0        2 
   2  chr2_42491426   Sample    G    C        0      0        2 
   2  chr2_42509212     AAsi    G    C        0      0        2 
   2  chr2_42509212     AKia    G    C        0      0        2 
   2  chr2_42509212     AOna    G    C        0      0        2 
   2  chr2_42509212     ASom    G    C        0      0        2 
   2  chr2_42509212     HCab    G    C        0      0        2 
   2  chr2_42509212     HPrz    G    C        1      2        2 
   2  chr2_42509212     ZBoe    G    C        0      0        2 
   2  chr2_42509212     ZGre    G    C        0      0        2 
   2  chr2_42509212     ZHar    G    C        0      0        2 
   2  chr2_42509212   Sample    G    C        0      0        2 
   2  chr2_42509909     AAsi    C    T        0      0        2 
   2  chr2_42509909     AKia    C    T        0      0        2 
   2  chr2_42509909     AOna    C    T      0.5      1        2 
   2  chr2_42509909     ASom    C    T        0      0        2 
   2  chr2_42509909     HCab    C    T        0      0        2 
   2  chr2_42509909     HPrz    C    T        0      0        2 
   2  chr2_42509909     ZBoe    C    T        0      0        2 
   2  chr2_42509909     ZGre    C    T        0      0        2 
   2  chr2_42509909     ZHar    C    T        0      0        2 
   2  chr2_42509909   Sample    C    T        0      0        2 
   2  chr2_42513071     AAsi    T    G        0      0        2 
   2  chr2_42513071     AKia    T    G        0      0        2 
   2  chr2_42513071     AOna    T    G        0      0        2 
   2  chr2_42513071     ASom    T    G        0      0        2 
   2  chr2_42513071     HCab    T    G        0      0        2 
   2  chr2_42513071     HPrz    T    G        0      0        2 
   2  chr2_42513071     ZBoe    T    G        0      0        2 
   2  chr2_42513071     ZGre    T    G        0      0        2 
   2  chr2_42513071     ZHar    T    G        1      2        2 
   2  chr2_42513071   Sample    T    G        0      0        2 
   2  chr2_42515925     AAsi    A    T        0      0        2 
   2  chr2_42515925     AKia    A    T        0      0        2 
   2  chr2_42515925     AOna    A    T        0      0        2 
   2  chr2_42515925     ASom    A    T        0      0        2 
   2  chr2_42515925     HCab    A    T        0      0        2 
   2  chr2_42515925     HPrz    A    T        0      0        2 
   2  chr2_42515925     ZBoe    A    T        1      2        2 
   2  chr2_42515925     ZGre    A    T        1      2        2 
   2  chr2_42515925     ZHar    A    T        0      0        2 
   2  chr2_42515925   Sample    A    T        0      0        2 
   2  chr2_42522159     AAsi    C    T        0      0        2 
   2  chr2_42522159     AKia    C    T        0      0        2 
   2  chr2_42522159     AOna    C    T        0      0        2 
   2  chr2_42522159     ASom    C    T        0      0        2 
   2  chr2_42522159     HCab    C    T        1      2        2 
   2  chr2_42522159     HPrz    C    T        0      0        2 
   2  chr2_42522159     ZBoe    C    T        0      0        2 
   2  chr2_42522159     ZGre    C    T        0      0        2 
   2  chr2_42522159     ZHar    C    T        0      0        2 
   2  chr2_42522159   Sample    C    T        0      0        2 
   2  chr2_42529479     AAsi    T    C        0      0        2 
   2  chr2_42529479     AKia    T    C        0      0        2 
   2  chr2_42529479     AOna    T    C      0.5      1        2 
   2  chr2_42529479     ASom    T    C        0      0        2 
   2  chr2_42529479     HCab    T    C        0      0        2 
   2  chr2_42529479     HPrz    T    C        0      0        2 
   2  chr2_42529479     ZBoe    T    C        0      0        2 
   2  chr2_42529479     ZGre    T    C        0      0        2 
   2  chr2_42529479     ZHar    T    C        0      0        2 
   2  chr2_42529479   Sample    T    C        0      0        2 
   2  chr2_42537745     AAsi    T    G        0      0        2 
   2  chr2_42537745     AKia    T    G        0      0        2 
   2  chr2_42537745     AOna    T    G        0      0        2 
   2  chr2_42537745     ASom    T    G        0      0        2 
   2  chr2_42537745     HCab    T    G        0      0        2 
   2  chr2_42537745     HPrz    T    G        0      0        2 
   2  chr2_42537745     ZBoe    T    G        0      0        2 
   2  chr2_42537745     ZGre    T    G        1      2        2 
   2  chr2_42537745     ZHar    T    G        0      0        2 
   2  chr2_42537745   Sample    T    G        0      0        2 
   2  chr2_42538121     AAsi    T    C        0      0        2 
   2  chr2_42538121     AKia    T    C        0      0        2 
   2  chr2_42538121     AOna    T    C        0      0        2 
   2  chr2_42538121     ASom    T    C        0      0        2 
   2  chr2_42538121     HCab    T    C        0      0        2 
   2  chr2_42538121     HPrz    T    C        0      0        2 
   2  chr2_42538121     ZBoe    T    C      0.5      1        2 
   2  chr2_42538121     ZGre    T    C        0      0        2 
   2  chr2_42538121     ZHar    T    C        0      0        2 
   2  chr2_42538121   Sample    T    C        0      0        2 
   2  chr2_42540357     AAsi    T    C        0      0        2 
   2  chr2_42540357     AKia    T    C        0      0        2 
   2  chr2_42540357     AOna    T    C        0      0        2 
   2  chr2_42540357     ASom    T    C        0      0        2 
   2  chr2_42540357     HCab    T    C        0      0        2 
   2  chr2_42540357     HPrz    T    C        0      0        2 
   2  chr2_42540357     ZBoe    T    C        0      0        2 
   2  chr2_42540357     ZGre    T    C        1      2        2 
   2  chr2_42540357     ZHar    T    C        0      0        2 
   2  chr2_42540357   Sample    T    C        0      0        2 
   2  chr2_42548449     AAsi    T    C        0      0        2 
   2  chr2_42548449     AKia    T    C        1      2        2 
   2  chr2_42548449     AOna    T    C        1      2        2 
   2  chr2_42548449     ASom    T    C        0      0        2 
   2  chr2_42548449     HCab    T    C        0      0        2 
   2  chr2_42548449     HPrz    T    C        0      0        2 
   2  chr2_42548449     ZBoe    T    C        0      0        2 
   2  chr2_42548449     ZGre    T    C        0      0        2 
   2  chr2_42548449     ZHar    T    C        0      0        2 
   2  chr2_42548449   Sample    T    C        0      0        2 
   2  chr2_42555953     AAsi    G    A        0      0        2 
   2  chr2_42555953     AKia    G    A        0      0        2 
   2  chr2_42555953     AOna    G    A        0      0        2 
   2  chr2_42555953     ASom    G    A        0      0        2 
   2  chr2_42555953     HCab    G    A        0      0        2 
   2  chr2_42555953     HPrz    G    A        0      0        2 
   2  chr2_42555953     ZBoe    G    A      0.5      1        2 
   2  chr2_42555953     ZGre    G    A        0      0        2 
   2  chr2_42555953     ZHar    G    A        0      0        2 
   2  chr2_42555953   Sample    G    A        0      0        2 
   2  chr2_42559211     AAsi    G    T        0      0        2 
   2  chr2_42559211     AKia    G    T        0      0        2 
   2  chr2_42559211     AOna    G    T        0      0        2 
   2  chr2_42559211     ASom    G    T        0      0        2 
   2  chr2_42559211     HCab    G    T        0      0        2 
   2  chr2_42559211     HPrz    G    T        0      0        2 
   2  chr2_42559211     ZBoe    G    T        0      0        2 
   2  chr2_42559211     ZGre    G    T      0.5      1        2 
   2  chr2_42559211     ZHar    G    T        0      0        2 
   2  chr2_42559211   Sample    G    T        0      0        2 
   2  chr2_42559408     AAsi    A    G        0      0        2 
   2  chr2_42559408     AKia    A    G        0      0        2 
   2  chr2_42559408     AOna    A    G      0.5      1        2 
   2  chr2_42559408     ASom    A    G        0      0        2 
   2  chr2_42559408     HCab    A    G        0      0        2 
   2  chr2_42559408     HPrz    A    G        0      0        2 
   2  chr2_42559408     ZBoe    A    G        0      0        2 
   2  chr2_42559408     ZGre    A    G        0      0        2 
   2  chr2_42559408     ZHar    A    G        0      0        2 
   2  chr2_42559408   Sample    A    G        0      0        2 
   2  chr2_42561090     AAsi    C    A        0      0        2 
   2  chr2_42561090     AKia    C    A        0      0        2 
   2  chr2_42561090     AOna    C    A        0      0        2 
   2  chr2_42561090     ASom    C    A        0      0        2 
   2  chr2_42561090     HCab    C    A        0      0        2 
   2  chr2_42561090     HPrz    C    A        0      0        2 
   2  chr2_42561090     ZBoe    C    A        0      0        2 
   2  chr2_42561090     ZGre    C    A        0      0        2 
   2  chr2_42561090     ZHar    C    A      0.5      1        2 
   2  chr2_42561090   Sample    C    A        0      0        2 
   2  chr2_42561198     AAsi    C    T        0      0        2 
   2  chr2_42561198     AKia    C    T        0      0        2 
   2  chr2_42561198     AOna    C    T        0      0        2 
   2  chr2_42561198     ASom    C    T        0      0        2 
   2  chr2_42561198     HCab    C    T        0      0        2 
   2  chr2_42561198     HPrz    C    T        0      0        2 
   2  chr2_42561198     ZBoe    C    T        0      0        2 
   2  chr2_42561198     ZGre    C    T        0      0        2 
   2  chr2_42561198     ZHar    C    T        1      2        2 
   2  chr2_42561198   Sample    C    T        0      0        2 
   2  chr2_42567009     AAsi    G    A        0      0        2 
   2  chr2_42567009     AKia    G    A        0      0        2 
   2  chr2_42567009     AOna    G    A        0      0        2 
   2  chr2_42567009     ASom    G    A        0      0        2 
   2  chr2_42567009     HCab    G    A        0      0        2 
   2  chr2_42567009     HPrz    G    A        0      0        2 
   2  chr2_42567009     ZBoe    G    A        1      2        2 
   2  chr2_42567009     ZGre    G    A        1      2        2 
   2  chr2_42567009     ZHar    G    A        1      2        2 
   2  chr2_42567009   Sample    G    A        0      0        2 
   2  chr2_42570340     AAsi    T    C        0      0        2 
   2  chr2_42570340     AKia    T    C        0      0        2 
   2  chr2_42570340     AOna    T    C        0      0        2 
   2  chr2_42570340     ASom    T    C        0      0        2 
   2  chr2_42570340     HCab    T    C        0      0        2 
   2  chr2_42570340     HPrz    T    C      0.5      1        2 
   2  chr2_42570340     ZBoe    T    C        0      0        2 
   2  chr2_42570340     ZGre    T    C        0      0        2 
   2  chr2_42570340     ZHar    T    C        0      0        2 
   2  chr2_42570340   Sample    T    C        0      0        2 
   2  chr2_42571172     AAsi    T    C        0      0        2 
   2  chr2_42571172     AKia    T    C        0      0        2 
   2  chr2_42571172     AOna    T    C        0      0        2 
   2  chr2_42571172     ASom    T    C        0      0        2 
   2  chr2_42571172     HCab    T    C        0      0        2 
   2  chr2_42571172     HPrz    T    C        0      0        2 
   2  chr2_42571172     ZBoe    T    C      0.5      1        2 
   2  chr2_42571172     ZGre    T    C        0      0        2 
   2  chr2_42571172     ZHar    T    C        0      0        2 
   2  chr2_42571172   Sample    T    C        0      0        2 
   2  chr2_42577848     AAsi    A    G        0      0        2 
   2  chr2_42577848     AKia    A    G        0      0        2 
   2  chr2_42577848     AOna    A    G        0      0        2 
   2  chr2_42577848     ASom    A    G        0      0        2 
   2  chr2_42577848     HCab    A    G        0      0        2 
   2  chr2_42577848     HPrz    A    G        0      0        2 
   2  chr2_42577848     ZBoe    A    G      0.5      1        2 
   2  chr2_42577848     ZGre    A    G        1      2        2 
   2  chr2_42577848     ZHar    A    G        0      0        2 
   2  chr2_42577848   Sample    A    G        0      0        2 
   2  chr2_42581190     AAsi    T    C        0      0        2 
   2  chr2_42581190     AKia    T    C        0      0        2 
   2  chr2_42581190     AOna    T    C        0      0        2 
   2  chr2_42581190     ASom    T    C      0.5      1        2 
   2  chr2_42581190     HCab    T    C        0      0        2 
   2  chr2_42581190     HPrz    T    C        0      0        2 
   2  chr2_42581190     ZBoe    T    C        0      0        2 
   2  chr2_42581190     ZGre    T    C        0      0        2 
   2  chr2_42581190     ZHar    T    C        0      0        2 
   2  chr2_42581190   Sample    T    C        0      0        2 
   2  chr2_42581595     AAsi    T    C        0      0        2 
   2  chr2_42581595     AKia    T    C        1      2        2 
   2  chr2_42581595     AOna    T    C        1      2        2 
   2  chr2_42581595     ASom    T    C        0      0        2 
   2  chr2_42581595     HCab    T    C        0      0        2 
   2  chr2_42581595     HPrz    T    C        0      0        2 
   2  chr2_42581595     ZBoe    T    C        0      0        2 
   2  chr2_42581595     ZGre    T    C        0      0        2 
   2  chr2_42581595     ZHar    T    C        0      0        2 
   2  chr2_42581595   Sample    T    C        0      0        2 
   2  chr2_42582789     AAsi    T    G        0      0        2 
   2  chr2_42582789     AKia    T    G        0      0        2 
   2  chr2_42582789     AOna    T    G        0      0        2 
   2  chr2_42582789     ASom    T    G        0      0        2 
   2  chr2_42582789     HCab    T    G        1      2        2 
   2  chr2_42582789     HPrz    T    G        1      2        2 
   2  chr2_42582789     ZBoe    T    G        0      0        2 
   2  chr2_42582789     ZGre    T    G        0      0        2 
   2  chr2_42582789     ZHar    T    G        0      0        2 
   2  chr2_42582789   Sample    T    G        0      0        2 
   2  chr2_42592948     AAsi    T    C        0      0        2 
   2  chr2_42592948     AKia    T    C        0      0        2 
   2  chr2_42592948     AOna    T    C        0      0        2 
   2  chr2_42592948     ASom    T    C        0      0        2 
   2  chr2_42592948     HCab    T    C        1      2        2 
   2  chr2_42592948     HPrz    T    C        0      0        2 
   2  chr2_42592948     ZBoe    T    C        0      0        2 
   2  chr2_42592948     ZGre    T    C        0      0        2 
   2  chr2_42592948     ZHar    T    C        0      0        2 
   2  chr2_42592948   Sample    T    C        0      0        2 
   2  chr2_42601436     AAsi    T    C        0      0        2 
   2  chr2_42601436     AKia    T    C        0      0        2 
   2  chr2_42601436     AOna    T    C        0      0        2 
   2  chr2_42601436     ASom    T    C        0      0        2 
   2  chr2_42601436     HCab    T    C        0      0        2 
   2  chr2_42601436     HPrz    T    C        0      0        2 
   2  chr2_42601436     ZBoe    T    C        0      0        2 
   2  chr2_42601436     ZGre    T    C        0      0        2 
   2  chr2_42601436     ZHar    T    C        1      2        2 
   2  chr2_42601436   Sample    T    C        0      0        2 
   2  chr2_42603875     AAsi    T    C        0      0        2 
   2  chr2_42603875     AKia    T    C        0      0        2 
   2  chr2_42603875     AOna    T    C        0      0        2 
   2  chr2_42603875     ASom    T    C        0      0        2 
   2  chr2_42603875     HCab    T    C        0      0        2 
   2  chr2_42603875     HPrz    T    C        0      0        2 
   2  chr2_42603875     ZBoe    T    C        0      0        2 
   2  chr2_42603875     ZGre    T    C        0      0        2 
   2  chr2_42603875     ZHar    T    C        1      2        2 
   2  chr2_42603875   Sample    T    C        0      0        2 
   2  chr2_42612243     AAsi    G    C        0      0        2 
   2  chr2_42612243     AKia    G    C        0      0        2 
   2  chr2_42612243     AOna    G    C      0.5      1        2 
   2  chr2_42612243     ASom    G    C        0      0        2 
   2  chr2_42612243     HCab    G    C        0      0        2 
   2  chr2_42612243     HPrz    G    C        0      0        2 
   2  chr2_42612243     ZBoe    G    C        0      0        2 
   2  chr2_42612243     ZGre    G    C        0      0        2 
   2  chr2_42612243     ZHar    G    C        0      0        2 
   2  chr2_42612243   Sample    G    C        0      0        2 
   2  chr2_42621481     AAsi    C    G        0      0        2 
   2  chr2_42621481     AKia    C    G        0      0        2 
   2  chr2_42621481     AOna    C    G        0      0        2 
   2  chr2_42621481     ASom    C    G        0      0        2 
   2  chr2_42621481     HCab    C    G        0      0        2 
   2  chr2_42621481     HPrz    C    G        1      2        2 
   2  chr2_42621481     ZBoe    C    G        0      0        2 
   2  chr2_42621481     ZGre    C    G        0      0        2 
   2  chr2_42621481     ZHar    C    G        0      0        2 
   2  chr2_42621481   Sample    C    G        0      0        2 
   2  chr2_42621530     AAsi    C    A        0      0        2 
   2  chr2_42621530     AKia    C    A        0      0        2 
   2  chr2_42621530     AOna    C    A        0      0        2 
   2  chr2_42621530     ASom    C    A        0      0        2 
   2  chr2_42621530     HCab    C    A        0      0        2 
   2  chr2_42621530     HPrz    C    A        0      0        2 
   2  chr2_42621530     ZBoe    C    A      0.5      1        2 
   2  chr2_42621530     ZGre    C    A        0      0        2 
   2  chr2_42621530     ZHar    C    A        0      0        2 
   2  chr2_42621530   Sample    C    A        0      0        2 
   2  chr2_42623179     AAsi    A    G        0      0        2 
   2  chr2_42623179     AKia    A    G      0.5      1        2 
   2  chr2_42623179     AOna    A    G        0      0        2 
   2  chr2_42623179     ASom    A    G        0      0        2 
   2  chr2_42623179     HCab    A    G        0      0        2 
   2  chr2_42623179     HPrz    A    G        0      0        2 
   2  chr2_42623179     ZBoe    A    G        0      0        2 
   2  chr2_42623179     ZGre    A    G        0      0        2 
   2  chr2_42623179     ZHar    A    G        0      0        2 
   2  chr2_42623179   Sample    A    G        0      0        2 
   2  chr2_42630425     AAsi    A    G        0      0        2 
   2  chr2_42630425     AKia    A    G        0      0        2 
   2  chr2_42630425     AOna    A    G        0      0        2 
   2  chr2_42630425     ASom    A    G        0      0        2 
   2  chr2_42630425     HCab    A    G        0      0        2 
   2  chr2_42630425     HPrz    A    G        0      0        2 
   2  chr2_42630425     ZBoe    A    G        0      0        2 
   2  chr2_42630425     ZGre    A    G        1      2        2 
   2  chr2_42630425     ZHar    A    G        0      0        2 
   2  chr2_42630425   Sample    A    G        0      0        2 
   2  chr2_42633533     AAsi    C    T        0      0        2 
   2  chr2_42633533     AKia    C    T        0      0        2 
   2  chr2_42633533     AOna    C    T        0      0        2 
   2  chr2_42633533     ASom    C    T        0      0        2 
   2  chr2_42633533     HCab    C    T        0      0        2 
   2  chr2_42633533     HPrz    C    T        0      0        2 
   2  chr2_42633533     ZBoe    C    T        0      0        2 
   2  chr2_42633533     ZGre    C    T      0.5      1        2 
   2  chr2_42633533     ZHar    C    T        0      0        2 
   2  chr2_42633533   Sample    C    T        0      0        2 
   2  chr2_42634818     AAsi    C    A        0      0        2 
   2  chr2_42634818     AKia    C    A      0.5      1        2 
   2  chr2_42634818     AOna    C    A        0      0        2 
   2  chr2_42634818     ASom    C    A        0      0        2 
   2  chr2_42634818     HCab    C    A        0      0        2 
   2  chr2_42634818     HPrz    C    A        0      0        2 
   2  chr2_42634818     ZBoe    C    A        0      0        2 
   2  chr2_42634818     ZGre    C    A        0      0        2 
   2  chr2_42634818     ZHar    C    A        0      0        2 
   2  chr2_42634818   Sample    C    A        0      0        2 
   2  chr2_42639068     AAsi    G    A        0      0        2 
   2  chr2_42639068     AKia    G    A      0.5      1        2 
   2  chr2_42639068     AOna    G    A        0      0        2 
   2  chr2_42639068     ASom    G    A        0      0        2 
   2  chr2_42639068     HCab    G    A        0      0        2 
   2  chr2_42639068     HPrz    G    A        0      0        2 
   2  chr2_42639068     ZBoe    G    A        0      0        2 
   2  chr2_42639068     ZGre    G    A        0      0        2 
   2  chr2_42639068     ZHar    G    A        0      0        2 
   2  chr2_42639068   Sample    G    A        0      0        2 
   2  chr2_42650287     AAsi    G    A        0      0        2 
   2  chr2_42650287     AKia    G    A        0      0        2 
   2  chr2_42650287     AOna    G    A      0.5      1        2 
   2  chr2_42650287     ASom    G    A        0      0        2 
   2  chr2_42650287     HCab    G    A        0      0        2 
   2  chr2_42650287     HPrz    G    A        0      0        2 
   2  chr2_42650287     ZBoe    G    A        0      0        2 
   2  chr2_42650287     ZGre    G    A        0      0        2 
   2  chr2_42650287     ZHar    G    A        0      0        2 
   2  chr2_42650287   Sample    G    A        0      0        2 
   2  chr2_42651548     AAsi    G    T        0      0        2 
   2  chr2_42651548     AKia    G    T        0      0        2 
   2  chr2_42651548     AOna    G    T        0      0        2 
   2  chr2_42651548     ASom    G    T        0      0        2 
   2  chr2_42651548     HCab    G    T        1      2        2 
   2  chr2_42651548     HPrz    G    T        0      0        2 
   2  chr2_42651548     ZBoe    G    T        0      0        2 
   2  chr2_42651548     ZGre    G    T        0      0        2 
   2  chr2_42651548     ZHar    G    T        0      0        2 
   2  chr2_42651548   Sample    G    T        0      0        2 
   2  chr2_42653937     AAsi    A    T        0      0        2 
   2  chr2_42653937     AKia    A    T        0      0        2 
   2  chr2_42653937     AOna    A    T        0      0        2 
   2  chr2_42653937     ASom    A    T        0      0        2 
   2  chr2_42653937     HCab    A    T        0      0        2 
   2  chr2_42653937     HPrz    A    T        0      0        2 
   2  chr2_42653937     ZBoe    A    T      0.5      1        2 
   2  chr2_42653937     ZGre    A    T        0      0        2 
   2  chr2_42653937     ZHar    A    T        0      0        2 
   2  chr2_42653937   Sample    A    T        0      0        2 
   2  chr2_42656599     AAsi    G    A        0      0        2 
   2  chr2_42656599     AKia    G    A        0      0        2 
   2  chr2_42656599     AOna    G    A        0      0        2 
   2  chr2_42656599     ASom    G    A        0      0        2 
   2  chr2_42656599     HCab    G    A        0      0        2 
   2  chr2_42656599     HPrz    G    A        0      0        2 
   2  chr2_42656599     ZBoe    G    A        0      0        2 
   2  chr2_42656599     ZGre    G    A        0      0        2 
   2  chr2_42656599     ZHar    G    A      0.5      1        2 
   2  chr2_42656599   Sample    G    A        0      0        2 
   2  chr2_42659114     AAsi    C    T        0      0        2 
   2  chr2_42659114     AKia    C    T        0      0        2 
   2  chr2_42659114     AOna    C    T        0      0        2 
   2  chr2_42659114     ASom    C    T        0      0        2 
   2  chr2_42659114     HCab    C    T        0      0        2 
   2  chr2_42659114     HPrz    C    T        0      0        2 
   2  chr2_42659114     ZBoe    C    T        1      2        2 
   2  chr2_42659114     ZGre    C    T        1      2        2 
   2  chr2_42659114     ZHar    C    T        0      0        2 
   2  chr2_42659114   Sample    C    T        0      0        2 
   2  chr2_42659911     AAsi    A    C        0      0        2 
   2  chr2_42659911     AKia    A    C        0      0        2 
   2  chr2_42659911     AOna    A    C      0.5      1        2 
   2  chr2_42659911     ASom    A    C        0      0        2 
   2  chr2_42659911     HCab    A    C        0      0        2 
   2  chr2_42659911     HPrz    A    C        0      0        2 
   2  chr2_42659911     ZBoe    A    C        0      0        2 
   2  chr2_42659911     ZGre    A    C        0      0        2 
   2  chr2_42659911     ZHar    A    C        0      0        2 
   2  chr2_42659911   Sample    A    C        0      0        2 
   2  chr2_42660559     AAsi    A    G        1      2        2 
   2  chr2_42660559     AKia    A    G        0      0        2 
   2  chr2_42660559     AOna    A    G        0      0        2 
   2  chr2_42660559     ASom    A    G        1      2        2 
   2  chr2_42660559     HCab    A    G        0      0        2 
   2  chr2_42660559     HPrz    A    G        0      0        2 
   2  chr2_42660559     ZBoe    A    G        0      0        2 
   2  chr2_42660559     ZGre    A    G        0      0        2 
   2  chr2_42660559     ZHar    A    G        0      0        2 
   2  chr2_42660559   Sample    A    G        1      2        2 
   2  chr2_42661551     AAsi    C    T        0      0        2 
   2  chr2_42661551     AKia    C    T        0      0        2 
   2  chr2_42661551     AOna    C    T        0      0        2 
   2  chr2_42661551     ASom    C    T        0      0        2 
   2  chr2_42661551     HCab    C    T        0      0        2 
   2  chr2_42661551     HPrz    C    T        0      0        2 
   2  chr2_42661551     ZBoe    C    T        0      0        2 
   2  chr2_42661551     ZGre    C    T        0      0        2 
   2  chr2_42661551     ZHar    C    T        1      2        2 
   2  chr2_42661551   Sample    C    T        0      0        2 
   2  chr2_42665258     AAsi    C    T        0      0        2 
   2  chr2_42665258     AKia    C    T        0      0        2 
   2  chr2_42665258     AOna    C    T        0      0        2 
   2  chr2_42665258     ASom    C    T        0      0        2 
   2  chr2_42665258     HCab    C    T        1      2        2 
   2  chr2_42665258     HPrz    C    T        1      2        2 
   2  chr2_42665258     ZBoe    C    T        0      0        2 
   2  chr2_42665258     ZGre    C    T        0      0        2 
   2  chr2_42665258     ZHar    C    T        0      0        2 
   2  chr2_42665258   Sample    C    T        0      0        2 
   2  chr2_42669022     AAsi    C    T        0      0        2 
   2  chr2_42669022     AKia    C    T        0      0        2 
   2  chr2_42669022     AOna    C    T      0.5      1        2 
   2  chr2_42669022     ASom    C    T        0      0        2 
   2  chr2_42669022     HCab    C    T        0      0        2 
   2  chr2_42669022     HPrz    C    T        0      0        2 
   2  chr2_42669022     ZBoe    C    T        0      0        2 
   2  chr2_42669022     ZGre    C    T        0      0        2 
   2  chr2_42669022     ZHar    C    T        0      0        2 
   2  chr2_42669022   Sample    C    T        0      0        2 
   2  chr2_42688043     AAsi    A    G        0      0        2 
   2  chr2_42688043     AKia    A    G        0      0        2 
   2  chr2_42688043     AOna    A    G        0      0        2 
   2  chr2_42688043     ASom    A    G        0      0        2 
   2  chr2_42688043     HCab    A    G        1      2        2 
   2  chr2_42688043     HPrz    A    G        1      2        2 
   2  chr2_42688043     ZBoe    A    G        0      0        2 
   2  chr2_42688043     ZGre    A    G        0      0        2 
   2  chr2_42688043     ZHar    A    G        0      0        2 
   2  chr2_42688043   Sample    A    G        0      0        2 
   2  chr2_42690803     AAsi    T    C        0      0        2 
   2  chr2_42690803     AKia    T    C        0      0        2 
   2  chr2_42690803     AOna    T    C        0      0        2 
   2  chr2_42690803     ASom    T    C        0      0        2 
   2  chr2_42690803     HCab    T    C        1      2        2 
   2  chr2_42690803     HPrz    T    C        0      0        2 
   2  chr2_42690803     ZBoe    T    C        0      0        2 
   2  chr2_42690803     ZGre    T    C        0      0        2 
   2  chr2_42690803     ZHar    T    C        0      0        2 
   2  chr2_42690803   Sample    T    C        0      0        2 
   2  chr2_42694882     AAsi    G    A        0      0        2 
   2  chr2_42694882     AKia    G    A        0      0        2 
   2  chr2_42694882     AOna    G    A        0      0        2 
   2  chr2_42694882     ASom    G    A        0      0        2 
   2  chr2_42694882     HCab    G    A        0      0        2 
   2  chr2_42694882     HPrz    G    A        0      0        2 
   2  chr2_42694882     ZBoe    G    A      0.5      1        2 
   2  chr2_42694882     ZGre    G    A        0      0        2 
   2  chr2_42694882     ZHar    G    A        0      0        2 
   2  chr2_42694882   Sample    G    A        0      0        2 
   2  chr2_42696666     AAsi    T    C        0      0        2 
   2  chr2_42696666     AKia    T    C        0      0        2 
   2  chr2_42696666     AOna    T    C        0      0        2 
   2  chr2_42696666     ASom    T    C        0      0        2 
   2  chr2_42696666     HCab    T    C        0      0        2 
   2  chr2_42696666     HPrz    T    C        0      0        2 
   2  chr2_42696666     ZBoe    T    C      0.5      1        2 
   2  chr2_42696666     ZGre    T    C        0      0        2 
   2  chr2_42696666     ZHar    T    C        0      0        2 
   2  chr2_42696666   Sample    T    C        0      0        2 
   2  chr2_42697307     AAsi    T    C        0      0        2 
   2  chr2_42697307     AKia    T    C        0      0        2 
   2  chr2_42697307     AOna    T    C        0      0        2 
   2  chr2_42697307     ASom    T    C        0      0        2 
   2  chr2_42697307     HCab    T    C        0      0        2 
   2  chr2_42697307     HPrz    T    C      0.5      1        2 
   2  chr2_42697307     ZBoe    T    C        0      0        2 
   2  chr2_42697307     ZGre    T    C        0      0        2 
   2  chr2_42697307     ZHar    T    C        0      0        2 
   2  chr2_42697307   Sample    T    C        0      0        2 
   2  chr2_42701525     AAsi    A    G        0      0        2 
   2  chr2_42701525     AKia    A    G        0      0        2 
   2  chr2_42701525     AOna    A    G        0      0        2 
   2  chr2_42701525     ASom    A    G      0.5      1        2 
   2  chr2_42701525     HCab    A    G        0      0        2 
   2  chr2_42701525     HPrz    A    G        0      0        2 
   2  chr2_42701525     ZBoe    A    G        0      0        2 
   2  chr2_42701525     ZGre    A    G        0      0        2 
   2  chr2_42701525     ZHar    A    G        0      0        2 
   2  chr2_42701525   Sample    A    G        0      0        2 
   2  chr2_42710905     AAsi    T    C        0      0        2 
   2  chr2_42710905     AKia    T    C        0      0        2 
   2  chr2_42710905     AOna    T    C        0      0        2 
   2  chr2_42710905     ASom    T    C        0      0        2 
   2  chr2_42710905     HCab    T    C        0      0        2 
   2  chr2_42710905     HPrz    T    C        0      0        2 
   2  chr2_42710905     ZBoe    T    C        0      0        2 
   2  chr2_42710905     ZGre    T    C        0      0        2 
   2  chr2_42710905     ZHar    T    C        1      2        2 
   2  chr2_42710905   Sample    T    C        0      0        2 
   2  chr2_42715982     AAsi    C    T      0.5      1        2 
   2  chr2_42715982     AKia    C    T        0      0        2 
   2  chr2_42715982     AOna    C    T        0      0        2 
   2  chr2_42715982     ASom    C    T        0      0        2 
   2  chr2_42715982     HCab    C    T        0      0        2 
   2  chr2_42715982     HPrz    C    T        0      0        2 
   2  chr2_42715982     ZBoe    C    T        0      0        2 
   2  chr2_42715982     ZGre    C    T        0      0        2 
   2  chr2_42715982     ZHar    C    T        0      0        2 
   2  chr2_42715982   Sample    C    T        1      2        2 
   2  chr2_42727597     AAsi    T    C        0      0        2 
   2  chr2_42727597     AKia    T    C      0.5      1        2 
   2  chr2_42727597     AOna    T    C      0.5      1        2 
   2  chr2_42727597     ASom    T    C        0      0        2 
   2  chr2_42727597     HCab    T    C        0      0        2 
   2  chr2_42727597     HPrz    T    C        0      0        2 
   2  chr2_42727597     ZBoe    T    C        0      0        2 
   2  chr2_42727597     ZGre    T    C        0      0        2 
   2  chr2_42727597     ZHar    T    C        0      0        2 
   2  chr2_42727597   Sample    T    C        0      0        2 
   2  chr2_42743699     AAsi    A    C        1      2        2 
   2  chr2_42743699     AKia    A    C        0      0        2 
   2  chr2_42743699     AOna    A    C        0      0        2 
   2  chr2_42743699     ASom    A    C        1      2        2 
   2  chr2_42743699     HCab    A    C        0      0        2 
   2  chr2_42743699     HPrz    A    C        0      0        2 
   2  chr2_42743699     ZBoe    A    C        0      0        2 
   2  chr2_42743699     ZGre    A    C        0      0        2 
   2  chr2_42743699     ZHar    A    C        0      0        2 
   2  chr2_42743699   Sample    A    C        1      2        2 
   2  chr2_42750107     AAsi    A    G        1      2        2 
   2  chr2_42750107     AKia    A    G        0      0        2 
   2  chr2_42750107     AOna    A    G        0      0        2 
   2  chr2_42750107     ASom    A    G        0      0        2 
   2  chr2_42750107     HCab    A    G        0      0        2 
   2  chr2_42750107     HPrz    A    G        0      0        2 
   2  chr2_42750107     ZBoe    A    G        0      0        2 
   2  chr2_42750107     ZGre    A    G        0      0        2 
   2  chr2_42750107     ZHar    A    G        0      0        2 
   2  chr2_42750107   Sample    A    G        1      2        2 
   2  chr2_42757980     AAsi    C    T        0      0        2 
   2  chr2_42757980     AKia    C    T        1      2        2 
   2  chr2_42757980     AOna    C    T        0      0        2 
   2  chr2_42757980     ASom    C    T        0      0        2 
   2  chr2_42757980     HCab    C    T        0      0        2 
   2  chr2_42757980     HPrz    C    T        0      0        2 
   2  chr2_42757980     ZBoe    C    T        0      0        2 
   2  chr2_42757980     ZGre    C    T        0      0        2 
   2  chr2_42757980     ZHar    C    T        0      0        2 
   2  chr2_42757980   Sample    C    T        0      0        2 
   2  chr2_42761033     AAsi    G    A        0      0        2 
   2  chr2_42761033     AKia    G    A        0      0        2 
   2  chr2_42761033     AOna    G    A        0      0        2 
   2  chr2_42761033     ASom    G    A        0      0        2 
   2  chr2_42761033     HCab    G    A        0      0        2 
   2  chr2_42761033     HPrz    G    A        0      0        2 
   2  chr2_42761033     ZBoe    G    A        0      0        2 
   2  chr2_42761033     ZGre    G    A      0.5      1        2 
   2  chr2_42761033     ZHar    G    A        0      0        2 
   2  chr2_42761033   Sample    G    A        0      0        2 
   2  chr2_42764512     AAsi    T    C        0      0        2 
   2  chr2_42764512     AKia    T    C        0      0        2 
   2  chr2_42764512     AOna    T    C        0      0        2 
   2  chr2_42764512     ASom    T    C        0      0        2 
   2  chr2_42764512     HCab    T    C        1      2        2 
   2  chr2_42764512     HPrz    T    C        1      2        2 
   2  chr2_42764512     ZBoe    T    C        0      0        2 
   2  chr2_42764512     ZGre    T    C        0      0        2 
   2  chr2_42764512     ZHar    T    C        0      0        2 
   2  chr2_42764512   Sample    T    C        0      0        2 
   2  chr2_42780288     AAsi    G    A        0      0        2 
   2  chr2_42780288     AKia    G    A        0      0        2 
   2  chr2_42780288     AOna    G    A        0      0        2 
   2  chr2_42780288     ASom    G    A        0      0        2 
   2  chr2_42780288     HCab    G    A        0      0        2 
   2  chr2_42780288     HPrz    G    A      0.5      1        2 
   2  chr2_42780288     ZBoe    G    A        0      0        2 
   2  chr2_42780288     ZGre    G    A        0      0        2 
   2  chr2_42780288     ZHar    G    A        0      0        2 
   2  chr2_42780288   Sample    G    A        0      0        2 
   2  chr2_42792769     AAsi    C    T        0      0        2 
   2  chr2_42792769     AKia    C    T        0      0        2 
   2  chr2_42792769     AOna    C    T        0      0        2 
   2  chr2_42792769     ASom    C    T        0      0        2 
   2  chr2_42792769     HCab    C    T        0      0        2 
   2  chr2_42792769     HPrz    C    T        0      0        2 
   2  chr2_42792769     ZBoe    C    T        0      0        2 
   2  chr2_42792769     ZGre    C    T        1      2        2 
   2  chr2_42792769     ZHar    C    T        0      0        2 
   2  chr2_42792769   Sample    C    T        0      0        2 
   2  chr2_42793464     AAsi    T    C        0      0        2 
   2  chr2_42793464     AKia    T    C        0      0        2 
   2  chr2_42793464     AOna    T    C        0      0        2 
   2  chr2_42793464     ASom    T    C        0      0        2 
   2  chr2_42793464     HCab    T    C        0      0        2 
   2  chr2_42793464     HPrz    T    C        0      0        2 
   2  chr2_42793464     ZBoe    T    C        0      0        2 
   2  chr2_42793464     ZGre    T    C      0.5      1        2 
   2  chr2_42793464     ZHar    T    C        0      0        2 
   2  chr2_42793464   Sample    T    C        0      0        2 
   2  chr2_42800025     AAsi    T    C        1      2        2 
   2  chr2_42800025     AKia    T    C        0      0        2 
   2  chr2_42800025     AOna    T    C        0      0        2 
   2  chr2_42800025     ASom    T    C        1      2        2 
   2  chr2_42800025     HCab    T    C        0      0        2 
   2  chr2_42800025     HPrz    T    C        0      0        2 
   2  chr2_42800025     ZBoe    T    C        0      0        2 
   2  chr2_42800025     ZGre    T    C        0      0        2 
   2  chr2_42800025     ZHar    T    C        0      0        2 
   2  chr2_42800025   Sample    T    C        1      2        2 
   2  chr2_42807805     AAsi    C    T        0      0        2 
   2  chr2_42807805     AKia    C    T        0      0        2 
   2  chr2_42807805     AOna    C    T      0.5      1        2 
   2  chr2_42807805     ASom    C    T        0      0        2 
   2  chr2_42807805     HCab    C    T        0      0        2 
   2  chr2_42807805     HPrz    C    T        0      0        2 
   2  chr2_42807805     ZBoe    C    T        0      0        2 
   2  chr2_42807805     ZGre    C    T        0      0        2 
   2  chr2_42807805     ZHar    C    T        0      0        2 
   2  chr2_42807805   Sample    C    T        0      0        2 
   2  chr2_42812855     AAsi    G    C        0      0        2 
   2  chr2_42812855     AKia    G    C        0      0        2 
   2  chr2_42812855     AOna    G    C        0      0        2 
   2  chr2_42812855     ASom    G    C        0      0        2 
   2  chr2_42812855     HCab    G    C        1      2        2 
   2  chr2_42812855     HPrz    G    C        1      2        2 
   2  chr2_42812855     ZBoe    G    C        0      0        2 
   2  chr2_42812855     ZGre    G    C        0      0        2 
   2  chr2_42812855     ZHar    G    C        0      0        2 
   2  chr2_42812855   Sample    G    C        0      0        2 
   2  chr2_42814680     AAsi    C    T        0      0        2 
   2  chr2_42814680     AKia    C    T        0      0        2 
   2  chr2_42814680     AOna    C    T        0      0        2 
   2  chr2_42814680     ASom    C    T        0      0        2 
   2  chr2_42814680     HCab    C    T        0      0        2 
   2  chr2_42814680     HPrz    C    T        0      0        2 
   2  chr2_42814680     ZBoe    C    T        0      0        2 
   2  chr2_42814680     ZGre    C    T        1      2        2 
   2  chr2_42814680     ZHar    C    T        0      0        2 
   2  chr2_42814680   Sample    C    T        0      0        2 
   2  chr2_42816741     AAsi    A    G        0      0        2 
   2  chr2_42816741     AKia    A    G        0      0        2 
   2  chr2_42816741     AOna    A    G        0      0        2 
   2  chr2_42816741     ASom    A    G        0      0        2 
   2  chr2_42816741     HCab    A    G        0      0        2 
   2  chr2_42816741     HPrz    A    G        0      0        2 
   2  chr2_42816741     ZBoe    A    G        1      2        2 
   2  chr2_42816741     ZGre    A    G        0      0        2 
   2  chr2_42816741     ZHar    A    G        0      0        2 
   2  chr2_42816741   Sample    A    G        0      0        2 
   2  chr2_42817392     AAsi    C    A        0      0        2 
   2  chr2_42817392     AKia    C    A        1      2        2 
   2  chr2_42817392     AOna    C    A        1      2        2 
   2  chr2_42817392     ASom    C    A        0      0        2 
   2  chr2_42817392     HCab    C    A        0      0        2 
   2  chr2_42817392     HPrz    C    A        0      0        2 
   2  chr2_42817392     ZBoe    C    A        0      0        2 
   2  chr2_42817392     ZGre    C    A        0      0        2 
   2  chr2_42817392     ZHar    C    A        0      0        2 
   2  chr2_42817392   Sample    C    A        0      0        2 
   2  chr2_42821159     AAsi    C    A        0      0        2 
   2  chr2_42821159     AKia    C    A        1      2        2 
   2  chr2_42821159     AOna    C    A        1      2        2 
   2  chr2_42821159     ASom    C    A        0      0        2 
   2  chr2_42821159     HCab    C    A        0      0        2 
   2  chr2_42821159     HPrz    C    A        0      0        2 
   2  chr2_42821159     ZBoe    C    A        0      0        2 
   2  chr2_42821159     ZGre    C    A        0      0        2 
   2  chr2_42821159     ZHar    C    A        0      0        2 
   2  chr2_42821159   Sample    C    A        0      0        2 
   2  chr2_42824613     AAsi    G    T        0      0        2 
   2  chr2_42824613     AKia    G    T        1      2        2 
   2  chr2_42824613     AOna    G    T      0.5      1        2 
   2  chr2_42824613     ASom    G    T        0      0        2 
   2  chr2_42824613     HCab    G    T        0      0        2 
   2  chr2_42824613     HPrz    G    T        0      0        2 
   2  chr2_42824613     ZBoe    G    T        0      0        2 
   2  chr2_42824613     ZGre    G    T        0      0        2 
   2  chr2_42824613     ZHar    G    T        0      0        2 
   2  chr2_42824613   Sample    G    T        0      0        2 
   2  chr2_42827658     AAsi    T    C        0      0        2 
   2  chr2_42827658     AKia    T    C        0      0        2 
   2  chr2_42827658     AOna    T    C      0.5      1        2 
   2  chr2_42827658     ASom    T    C        0      0        2 
   2  chr2_42827658     HCab    T    C        0      0        2 
   2  chr2_42827658     HPrz    T    C        0      0        2 
   2  chr2_42827658     ZBoe    T    C        0      0        2 
   2  chr2_42827658     ZGre    T    C        0      0        2 
   2  chr2_42827658     ZHar    T    C        0      0        2 
   2  chr2_42827658   Sample    T    C        0      0        2 
   2  chr2_42833539     AAsi    A    G        0      0        2 
   2  chr2_42833539     AKia    A    G        0      0        2 
   2  chr2_42833539     AOna    A    G        0      0        2 
   2  chr2_42833539     ASom    A    G        0      0        2 
   2  chr2_42833539     HCab    A    G        1      2        2 
   2  chr2_42833539     HPrz    A    G        1      2        2 
   2  chr2_42833539     ZBoe    A    G        0      0        2 
   2  chr2_42833539     ZGre    A    G        0      0        2 
   2  chr2_42833539     ZHar    A    G        0      0        2 
   2  chr2_42833539   Sample    A    G        0      0        2 
   2  chr2_42834939     AAsi    T    C        0      0        2 
   2  chr2_42834939     AKia    T    C        0      0        2 
   2  chr2_42834939     AOna    T    C        0      0        2 
   2  chr2_42834939     ASom    T    C        0      0        2 
   2  chr2_42834939     HCab    T    C        1      2        2 
   2  chr2_42834939     HPrz    T    C        1      2        2 
   2  chr2_42834939     ZBoe    T    C        0      0        2 
   2  chr2_42834939     ZGre    T    C        0      0        2 
   2  chr2_42834939     ZHar    T    C        1      2        2 
   2  chr2_42834939   Sample    T    C        0      0        2 
   2  chr2_42837224     AAsi    A    T        0      0        2 
   2  chr2_42837224     AKia    A    T        0      0        2 
   2  chr2_42837224     AOna    A    T        0      0        2 
   2  chr2_42837224     ASom    A    T        0      0        2 
   2  chr2_42837224     HCab    A    T        1      2        2 
   2  chr2_42837224     HPrz    A    T        1      2        2 
   2  chr2_42837224     ZBoe    A    T        0      0        2 
   2  chr2_42837224     ZGre    A    T        0      0        2 
   2  chr2_42837224     ZHar    A    T        0      0        2 
   2  chr2_42837224   Sample    A    T        0      0        2 
   2  chr2_42837420     AAsi    A    G        0      0        2 
   2  chr2_42837420     AKia    A    G        0      0        2 
   2  chr2_42837420     AOna    A    G        0      0        2 
   2  chr2_42837420     ASom    A    G        0      0        2 
   2  chr2_42837420     HCab    A    G        0      0        2 
   2  chr2_42837420     HPrz    A    G        0      0        2 
   2  chr2_42837420     ZBoe    A    G        1      2        2 
   2  chr2_42837420     ZGre    A    G        0      0        2 
   2  chr2_42837420     ZHar    A    G        1      2        2 
   2  chr2_42837420   Sample    A    G        0      0        2 
   2  chr2_42838779     AAsi    C    A        0      0        2 
   2  chr2_42838779     AKia    C    A        0      0        2 
   2  chr2_42838779     AOna    C    A        0      0        2 
   2  chr2_42838779     ASom    C    A        0      0        2 
   2  chr2_42838779     HCab    C    A        0      0        2 
   2  chr2_42838779     HPrz    C    A        0      0        2 
   2  chr2_42838779     ZBoe    C    A        0      0        2 
   2  chr2_42838779     ZGre    C    A        1      2        2 
   2  chr2_42838779     ZHar    C    A        0      0        2 
   2  chr2_42838779   Sample    C    A        0      0        2 
   2  chr2_42851020     AAsi    T    C        0      0        2 
   2  chr2_42851020     AKia    T    C      0.5      1        2 
   2  chr2_42851020     AOna    T    C      0.5      1        2 
   2  chr2_42851020     ASom    T    C        0      0        2 
   2  chr2_42851020     HCab    T    C        0      0        2 
   2  chr2_42851020     HPrz    T    C        0      0        2 
   2  chr2_42851020     ZBoe    T    C        0      0        2 
   2  chr2_42851020     ZGre    T    C        0      0        2 
   2  chr2_42851020     ZHar    T    C        0      0        2 
   2  chr2_42851020   Sample    T    C        0      0        2 
   2  chr2_42851885     AAsi    G    A        0      0        2 
   2  chr2_42851885     AKia    G    A        0      0        2 
   2  chr2_42851885     AOna    G    A        0      0        2 
   2  chr2_42851885     ASom    G    A        0      0        2 
   2  chr2_42851885     HCab    G    A        0      0        2 
   2  chr2_42851885     HPrz    G    A        0      0        2 
   2  chr2_42851885     ZBoe    G    A      0.5      1        2 
   2  chr2_42851885     ZGre    G    A        0      0        2 
   2  chr2_42851885     ZHar    G    A        0      0        2 
   2  chr2_42851885   Sample    G    A        0      0        2 
   2  chr2_42854232     AAsi    T    C        0      0        2 
   2  chr2_42854232     AKia    T    C        0      0        2 
   2  chr2_42854232     AOna    T    C        0      0        2 
   2  chr2_42854232     ASom    T    C        0      0        2 
   2  chr2_42854232     HCab    T    C        1      2        2 
   2  chr2_42854232     HPrz    T    C        1      2        2 
   2  chr2_42854232     ZBoe    T    C        0      0        2 
   2  chr2_42854232     ZGre    T    C        0      0        2 
   2  chr2_42854232     ZHar    T    C        0      0        2 
   2  chr2_42854232   Sample    T    C        0      0        2 
   2  chr2_42855512     AAsi    G    A        0      0        2 
   2  chr2_42855512     AKia    G    A        0      0        2 
   2  chr2_42855512     AOna    G    A        0      0        2 
   2  chr2_42855512     ASom    G    A        0      0        2 
   2  chr2_42855512     HCab    G    A        1      2        2 
   2  chr2_42855512     HPrz    G    A        1      2        2 
   2  chr2_42855512     ZBoe    G    A        0      0        2 
   2  chr2_42855512     ZGre    G    A        0      0        2 
   2  chr2_42855512     ZHar    G    A        0      0        2 
   2  chr2_42855512   Sample    G    A        0      0        2 
   2  chr2_42866118     AAsi    C    A      0.5      1        2 
   2  chr2_42866118     AKia    C    A        0      0        2 
   2  chr2_42866118     AOna    C    A        0      0        2 
   2  chr2_42866118     ASom    C    A        0      0        2 
   2  chr2_42866118     HCab    C    A        0      0        2 
   2  chr2_42866118     HPrz    C    A        0      0        2 
   2  chr2_42866118     ZBoe    C    A        0      0        2 
   2  chr2_42866118     ZGre    C    A        0      0        2 
   2  chr2_42866118     ZHar    C    A        0      0        2 
   2  chr2_42866118   Sample    C    A        0      0        2 
   2  chr2_42870032     AAsi    G    T        0      0        2 
   2  chr2_42870032     AKia    G    T        0      0        2 
   2  chr2_42870032     AOna    G    T        0      0        2 
   2  chr2_42870032     ASom    G    T        0      0        2 
   2  chr2_42870032     HCab    G    T        1      2        2 
   2  chr2_42870032     HPrz    G    T        1      2        2 
   2  chr2_42870032     ZBoe    G    T        0      0        2 
   2  chr2_42870032     ZGre    G    T        0      0        2 
   2  chr2_42870032     ZHar    G    T        0      0        2 
   2  chr2_42870032   Sample    G    T        0      0        2 
   2  chr2_42871909     AAsi    C    T        0      0        2 
   2  chr2_42871909     AKia    C    T        0      0        2 
   2  chr2_42871909     AOna    C    T        0      0        2 
   2  chr2_42871909     ASom    C    T        0      0        2 
   2  chr2_42871909     HCab    C    T        1      2        2 
   2  chr2_42871909     HPrz    C    T        1      2        2 
   2  chr2_42871909     ZBoe    C    T        0      0        2 
   2  chr2_42871909     ZGre    C    T        0      0        2 
   2  chr2_42871909     ZHar    C    T        0      0        2 
   2  chr2_42871909   Sample    C    T        0      0        2 
   2  chr2_42876135     AAsi    T    A        0      0        2 
   2  chr2_42876135     AKia    T    A        0      0        2 
   2  chr2_42876135     AOna    T    A        0      0        2 
   2  chr2_42876135     ASom    T    A      0.5      1        2 
   2  chr2_42876135     HCab    T    A        0      0        2 
   2  chr2_42876135     HPrz    T    A        0      0        2 
   2  chr2_42876135     ZBoe    T    A        0      0        2 
   2  chr2_42876135     ZGre    T    A        0      0        2 
   2  chr2_42876135     ZHar    T    A        0      0        2 
   2  chr2_42876135   Sample    T    A        0      0        2 
   2  chr2_42887836     AAsi    G    T        0      0        2 
   2  chr2_42887836     AKia    G    T        0      0        2 
   2  chr2_42887836     AOna    G    T        0      0        2 
   2  chr2_42887836     ASom    G    T        0      0        2 
   2  chr2_42887836     HCab    G    T        0      0        2 
   2  chr2_42887836     HPrz    G    T        0      0        2 
   2  chr2_42887836     ZBoe    G    T        0      0        2 
   2  chr2_42887836     ZGre    G    T      0.5      1        2 
   2  chr2_42887836     ZHar    G    T        0      0        2 
   2  chr2_42887836   Sample    G    T        0      0        2 
   2  chr2_42889292     AAsi    T    C        0      0        2 
   2  chr2_42889292     AKia    T    C        0      0        2 
   2  chr2_42889292     AOna    T    C        0      0        2 
   2  chr2_42889292     ASom    T    C        0      0        2 
   2  chr2_42889292     HCab    T    C        0      0        2 
   2  chr2_42889292     HPrz    T    C        0      0        2 
   2  chr2_42889292     ZBoe    T    C      0.5      1        2 
   2  chr2_42889292     ZGre    T    C        0      0        2 
   2  chr2_42889292     ZHar    T    C        0      0        2 
   2  chr2_42889292   Sample    T    C        0      0        2 
   2  chr2_42904355     AAsi    G    A        0      0        2 
   2  chr2_42904355     AKia    G    A        0      0        2 
   2  chr2_42904355     AOna    G    A        0      0        2 
   2  chr2_42904355     ASom    G    A        0      0        2 
   2  chr2_42904355     HCab    G    A        0      0        2 
   2  chr2_42904355     HPrz    G    A        0      0        2 
   2  chr2_42904355     ZBoe    G    A        0      0        2 
   2  chr2_42904355     ZGre    G    A        0      0        2 
   2  chr2_42904355     ZHar    G    A        1      2        2 
   2  chr2_42904355   Sample    G    A        0      0        2 
   2  chr2_42906141     AAsi    A    G        0      0        2 
   2  chr2_42906141     AKia    A    G        0      0        2 
   2  chr2_42906141     AOna    A    G        0      0        2 
   2  chr2_42906141     ASom    A    G        0      0        2 
   2  chr2_42906141     HCab    A    G        0      0        2 
   2  chr2_42906141     HPrz    A    G        0      0        2 
   2  chr2_42906141     ZBoe    A    G        0      0        2 
   2  chr2_42906141     ZGre    A    G        0      0        2 
   2  chr2_42906141     ZHar    A    G        1      2        2 
   2  chr2_42906141   Sample    A    G        0      0        2 
   2  chr2_42936316     AAsi    G    C        0      0        2 
   2  chr2_42936316     AKia    G    C        0      0        2 
   2  chr2_42936316     AOna    G    C        1      2        2 
   2  chr2_42936316     ASom    G    C        0      0        2 
   2  chr2_42936316     HCab    G    C        0      0        2 
   2  chr2_42936316     HPrz    G    C        0      0        2 
   2  chr2_42936316     ZBoe    G    C        0      0        2 
   2  chr2_42936316     ZGre    G    C        0      0        2 
   2  chr2_42936316     ZHar    G    C        0      0        2 
   2  chr2_42936316   Sample    G    C        0      0        2 
   2  chr2_42939078     AAsi    T    C        0      0        2 
   2  chr2_42939078     AKia    T    C        0      0        2 
   2  chr2_42939078     AOna    T    C        0      0        2 
   2  chr2_42939078     ASom    T    C        0      0        2 
   2  chr2_42939078     HCab    T    C        0      0        2 
   2  chr2_42939078     HPrz    T    C      0.5      1        2 
   2  chr2_42939078     ZBoe    T    C        0      0        2 
   2  chr2_42939078     ZGre    T    C        0      0        2 
   2  chr2_42939078     ZHar    T    C        0      0        2 
   2  chr2_42939078   Sample    T    C        0      0        2 
   2  chr2_42942814     AAsi    G    T        0      0        2 
   2  chr2_42942814     AKia    G    T        0      0        2 
   2  chr2_42942814     AOna    G    T        0      0        2 
   2  chr2_42942814     ASom    G    T        0      0        2 
   2  chr2_42942814     HCab    G    T        0      0        2 
   2  chr2_42942814     HPrz    G    T        0      0        2 
   2  chr2_42942814     ZBoe    G    T        0      0        2 
   2  chr2_42942814     ZGre    G    T        0      0        2 
   2  chr2_42942814     ZHar    G    T        1      2        2 
   2  chr2_42942814   Sample    G    T        0      0        2 
   2  chr2_42946488     AAsi    A    G        0      0        2 
   2  chr2_42946488     AKia    A    G        0      0        2 
   2  chr2_42946488     AOna    A    G        0      0        2 
   2  chr2_42946488     ASom    A    G        0      0        2 
   2  chr2_42946488     HCab    A    G        0      0        2 
   2  chr2_42946488     HPrz    A    G      0.5      1        2 
   2  chr2_42946488     ZBoe    A    G        0      0        2 
   2  chr2_42946488     ZGre    A    G        0      0        2 
   2  chr2_42946488     ZHar    A    G        0      0        2 
   2  chr2_42946488   Sample    A    G        0      0        2 
   2  chr2_42947241     AAsi    C    T        0      0        2 
   2  chr2_42947241     AKia    C    T        0      0        2 
   2  chr2_42947241     AOna    C    T        0      0        2 
   2  chr2_42947241     ASom    C    T        0      0        2 
   2  chr2_42947241     HCab    C    T        1      2        2 
   2  chr2_42947241     HPrz    C    T        1      2        2 
   2  chr2_42947241     ZBoe    C    T        0      0        2 
   2  chr2_42947241     ZGre    C    T        0      0        2 
   2  chr2_42947241     ZHar    C    T        0      0        2 
   2  chr2_42947241   Sample    C    T        0      0        2 
   2  chr2_42947485     AAsi    G    A        0      0        2 
   2  chr2_42947485     AKia    G    A        0      0        2 
   2  chr2_42947485     AOna    G    A        0      0        2 
   2  chr2_42947485     ASom    G    A        0      0        2 
   2  chr2_42947485     HCab    G    A        0      0        2 
   2  chr2_42947485     HPrz    G    A      0.5      1        2 
   2  chr2_42947485     ZBoe    G    A        0      0        2 
   2  chr2_42947485     ZGre    G    A        0      0        2 
   2  chr2_42947485     ZHar    G    A        0      0        2 
   2  chr2_42947485   Sample    G    A        0      0        2 
   2  chr2_42947487     AAsi    T    C        0      0        2 
   2  chr2_42947487     AKia    T    C        0      0        2 
   2  chr2_42947487     AOna    T    C        0      0        2 
   2  chr2_42947487     ASom    T    C        0      0        2 
   2  chr2_42947487     HCab    T    C        1      2        2 
   2  chr2_42947487     HPrz    T    C        1      2        2 
   2  chr2_42947487     ZBoe    T    C        0      0        2 
   2  chr2_42947487     ZGre    T    C        0      0        2 
   2  chr2_42947487     ZHar    T    C        0      0        2 
   2  chr2_42947487   Sample    T    C        0      0        2 
   2  chr2_42951922     AAsi    T    C        0      0        2 
   2  chr2_42951922     AKia    T    C        0      0        2 
   2  chr2_42951922     AOna    T    C        0      0        2 
   2  chr2_42951922     ASom    T    C        0      0        2 
   2  chr2_42951922     HCab    T    C        1      2        2 
   2  chr2_42951922     HPrz    T    C        1      2        2 
   2  chr2_42951922     ZBoe    T    C        0      0        2 
   2  chr2_42951922     ZGre    T    C        0      0        2 
   2  chr2_42951922     ZHar    T    C        0      0        2 
   2  chr2_42951922   Sample    T    C        0      0        2 
   2  chr2_42955345     AAsi    C    G        0      0        2 
   2  chr2_42955345     AKia    C    G        1      2        2 
   2  chr2_42955345     AOna    C    G        1      2        2 
   2  chr2_42955345     ASom    C    G        0      0        2 
   2  chr2_42955345     HCab    C    G        1      2        2 
   2  chr2_42955345     HPrz    C    G        1      2        2 
   2  chr2_42955345     ZBoe    C    G        0      0        2 
   2  chr2_42955345     ZGre    C    G        0      0        2 
   2  chr2_42955345     ZHar    C    G        0      0        2 
   2  chr2_42955345   Sample    C    G        0      0        2 
   2  chr2_42958733     AAsi    C    A        0      0        2 
   2  chr2_42958733     AKia    C    A        0      0        2 
   2  chr2_42958733     AOna    C    A        0      0        2 
   2  chr2_42958733     ASom    C    A        0      0        2 
   2  chr2_42958733     HCab    C    A        0      0        2 
   2  chr2_42958733     HPrz    C    A        0      0        2 
   2  chr2_42958733     ZBoe    C    A        1      2        2 
   2  chr2_42958733     ZGre    C    A        0      0        2 
   2  chr2_42958733     ZHar    C    A        0      0        2 
   2  chr2_42958733   Sample    C    A        0      0        2 
   2  chr2_42958759     AAsi    A    G        0      0        2 
   2  chr2_42958759     AKia    A    G        0      0        2 
   2  chr2_42958759     AOna    A    G      0.5      1        2 
   2  chr2_42958759     ASom    A    G        0      0        2 
   2  chr2_42958759     HCab    A    G        0      0        2 
   2  chr2_42958759     HPrz    A    G        0      0        2 
   2  chr2_42958759     ZBoe    A    G        0      0        2 
   2  chr2_42958759     ZGre    A    G        0      0        2 
   2  chr2_42958759     ZHar    A    G        0      0        2 
   2  chr2_42958759   Sample    A    G        0      0        2 
   2  chr2_42967102     AAsi    C    T        0      0        2 
   2  chr2_42967102     AKia    C    T        1      2        2 
   2  chr2_42967102     AOna    C    T        1      2        2 
   2  chr2_42967102     ASom    C    T        0      0        2 
   2  chr2_42967102     HCab    C    T        0      0        2 
   2  chr2_42967102     HPrz    C    T        0      0        2 
   2  chr2_42967102     ZBoe    C    T        0      0        2 
   2  chr2_42967102     ZGre    C    T        0      0        2 
   2  chr2_42967102     ZHar    C    T        0      0        2 
   2  chr2_42967102   Sample    C    T        0      0        2 
   2  chr2_42969202     AAsi    A    G        0      0        2 
   2  chr2_42969202     AKia    A    G        1      2        2 
   2  chr2_42969202     AOna    A    G        1      2        2 
   2  chr2_42969202     ASom    A    G        0      0        2 
   2  chr2_42969202     HCab    A    G        0      0        2 
   2  chr2_42969202     HPrz    A    G        0      0        2 
   2  chr2_42969202     ZBoe    A    G        0      0        2 
   2  chr2_42969202     ZGre    A    G        0      0        2 
   2  chr2_42969202     ZHar    A    G        0      0        2 
   2  chr2_42969202   Sample    A    G        0      0        2 
   2  chr2_42973736     AAsi    A    G        0      0        2 
   2  chr2_42973736     AKia    A    G        0      0        2 
   2  chr2_42973736     AOna    A    G        0      0        2 
   2  chr2_42973736     ASom    A    G        0      0        2 
   2  chr2_42973736     HCab    A    G        0      0        2 
   2  chr2_42973736     HPrz    A    G        1      2        2 
   2  chr2_42973736     ZBoe    A    G        0      0        2 
   2  chr2_42973736     ZGre    A    G        0      0        2 
   2  chr2_42973736     ZHar    A    G        0      0        2 
   2  chr2_42973736   Sample    A    G        0      0        2 
   2  chr2_42974126     AAsi    A    C        0      0        2 
   2  chr2_42974126     AKia    A    C        0      0        2 
   2  chr2_42974126     AOna    A    C        0      0        2 
   2  chr2_42974126     ASom    A    C        0      0        2 
   2  chr2_42974126     HCab    A    C        1      2        2 
   2  chr2_42974126     HPrz    A    C        1      2        2 
   2  chr2_42974126     ZBoe    A    C        0      0        2 
   2  chr2_42974126     ZGre    A    C        0      0        2 
   2  chr2_42974126     ZHar    A    C        0      0        2 
   2  chr2_42974126   Sample    A    C        0      0        2 
   2  chr2_42975321     AAsi    T    C        0      0        2 
   2  chr2_42975321     AKia    T    C        0      0        2 
   2  chr2_42975321     AOna    T    C        0      0        2 
   2  chr2_42975321     ASom    T    C        0      0        2 
   2  chr2_42975321     HCab    T    C        1      2        2 
   2  chr2_42975321     HPrz    T    C        1      2        2 
   2  chr2_42975321     ZBoe    T    C        0      0        2 
   2  chr2_42975321     ZGre    T    C        0      0        2 
   2  chr2_42975321     ZHar    T    C        0      0        2 
   2  chr2_42975321   Sample    T    C        0      0        2 
   2  chr2_42985058     AAsi    T    C        0      0        2 
   2  chr2_42985058     AKia    T    C        0      0        2 
   2  chr2_42985058     AOna    T    C        0      0        2 
   2  chr2_42985058     ASom    T    C        0      0        2 
   2  chr2_42985058     HCab    T    C        0      0        2 
   2  chr2_42985058     HPrz    T    C        0      0        2 
   2  chr2_42985058     ZBoe    T    C        0      0        2 
   2  chr2_42985058     ZGre    T    C        0      0        2 
   2  chr2_42985058     ZHar    T    C        1      2        2 
   2  chr2_42985058   Sample    T    C        0      0        2 
   2  chr2_42987299     AAsi    C    G        0      0        2 
   2  chr2_42987299     AKia    C    G        0      0        2 
   2  chr2_42987299     AOna    C    G        0      0        2 
   2  chr2_42987299     ASom    C    G      0.5      1        2 
   2  chr2_42987299     HCab    C    G        0      0        2 
   2  chr2_42987299     HPrz    C    G        0      0        2 
   2  chr2_42987299     ZBoe    C    G        0      0        2 
   2  chr2_42987299     ZGre    C    G        0      0        2 
   2  chr2_42987299     ZHar    C    G        0      0        2 
   2  chr2_42987299   Sample    C    G        0      0        2 
   2  chr2_42990090     AAsi    T    C      0.5      1        2 
   2  chr2_42990090     AKia    T    C        0      0        2 
   2  chr2_42990090     AOna    T    C        0      0        2 
   2  chr2_42990090     ASom    T    C        0      0        2 
   2  chr2_42990090     HCab    T    C        0      0        2 
   2  chr2_42990090     HPrz    T    C        0      0        2 
   2  chr2_42990090     ZBoe    T    C        0      0        2 
   2  chr2_42990090     ZGre    T    C        0      0        2 
   2  chr2_42990090     ZHar    T    C        0      0        2 
   2  chr2_42990090   Sample    T    C        0      0        2 
   2  chr2_42999583     AAsi    T    C        0      0        2 
   2  chr2_42999583     AKia    T    C        0      0        2 
   2  chr2_42999583     AOna    T    C        0      0        2 
   2  chr2_42999583     ASom    T    C        0      0        2 
   2  chr2_42999583     HCab    T    C        0      0        2 
   2  chr2_42999583     HPrz    T    C        0      0        2 
   2  chr2_42999583     ZBoe    T    C        1      2        2 
   2  chr2_42999583     ZGre    T    C        0      0        2 
   2  chr2_42999583     ZHar    T    C        0      0        2 
   2  chr2_42999583   Sample    T    C        1      2        2 
   2  chr2_43001051     AAsi    T    G        0      0        2 
   2  chr2_43001051     AKia    T    G        0      0        2 
   2  chr2_43001051     AOna    T    G        0      0        2 
   2  chr2_43001051     ASom    T    G        0      0        2 
   2  chr2_43001051     HCab    T    G        0      0        2 
   2  chr2_43001051     HPrz    T    G        0      0        2 
   2  chr2_43001051     ZBoe    T    G      0.5      1        2 
   2  chr2_43001051     ZGre    T    G        0      0        2 
   2  chr2_43001051     ZHar    T    G        0      0        2 
   2  chr2_43001051   Sample    T    G        0      0        2 
   2  chr2_43001822     AAsi    C    T        0      0        2 
   2  chr2_43001822     AKia    C    T        0      0        2 
   2  chr2_43001822     AOna    C    T        0      0        2 
   2  chr2_43001822     ASom    C    T        0      0        2 
   2  chr2_43001822     HCab    C    T        1      2        2 
   2  chr2_43001822     HPrz    C    T        1      2        2 
   2  chr2_43001822     ZBoe    C    T        0      0        2 
   2  chr2_43001822     ZGre    C    T        0      0        2 
   2  chr2_43001822     ZHar    C    T        0      0        2 
   2  chr2_43001822   Sample    C    T        0      0        2 
   2  chr2_43002055     AAsi    A    G        0      0        2 
   2  chr2_43002055     AKia    A    G        0      0        2 
   2  chr2_43002055     AOna    A    G        0      0        2 
   2  chr2_43002055     ASom    A    G        0      0        2 
   2  chr2_43002055     HCab    A    G        1      2        2 
   2  chr2_43002055     HPrz    A    G        1      2        2 
   2  chr2_43002055     ZBoe    A    G        0      0        2 
   2  chr2_43002055     ZGre    A    G        0      0        2 
   2  chr2_43002055     ZHar    A    G        0      0        2 
   2  chr2_43002055   Sample    A    G        0      0        2 
   2  chr2_43006291     AAsi    A    G        0      0        2 
   2  chr2_43006291     AKia    A    G        0      0        2 
   2  chr2_43006291     AOna    A    G        0      0        2 
   2  chr2_43006291     ASom    A    G        0      0        2 
   2  chr2_43006291     HCab    A    G        1      2        2 
   2  chr2_43006291     HPrz    A    G        1      2        2 
   2  chr2_43006291     ZBoe    A    G        0      0        2 
   2  chr2_43006291     ZGre    A    G        0      0        2 
   2  chr2_43006291     ZHar    A    G        0      0        2 
   2  chr2_43006291   Sample    A    G        0      0        2 
   2  chr2_43011975     AAsi    A    C        0      0        2 
   2  chr2_43011975     AKia    A    C        0      0        2 
   2  chr2_43011975     AOna    A    C        0      0        2 
   2  chr2_43011975     ASom    A    C        0      0        2 
   2  chr2_43011975     HCab    A    C        1      2        2 
   2  chr2_43011975     HPrz    A    C        1      2        2 
   2  chr2_43011975     ZBoe    A    C        0      0        2 
   2  chr2_43011975     ZGre    A    C        0      0        2 
   2  chr2_43011975     ZHar    A    C        0      0        2 
   2  chr2_43011975   Sample    A    C        0      0        2 
   2  chr2_43014220     AAsi    T    C        0      0        2 
   2  chr2_43014220     AKia    T    C      0.5      1        2 
   2  chr2_43014220     AOna    T    C        0      0        2 
   2  chr2_43014220     ASom    T    C        0      0        2 
   2  chr2_43014220     HCab    T    C        0      0        2 
   2  chr2_43014220     HPrz    T    C        0      0        2 
   2  chr2_43014220     ZBoe    T    C        0      0        2 
   2  chr2_43014220     ZGre    T    C        0      0        2 
   2  chr2_43014220     ZHar    T    C        0      0        2 
   2  chr2_43014220   Sample    T    C        0      0        2 
   2  chr2_43022998     AAsi    A    G      0.5      1        2 
   2  chr2_43022998     AKia    A    G        0      0        2 
   2  chr2_43022998     AOna    A    G        0      0        2 
   2  chr2_43022998     ASom    A    G        0      0        2 
   2  chr2_43022998     HCab    A    G        0      0        2 
   2  chr2_43022998     HPrz    A    G        0      0        2 
   2  chr2_43022998     ZBoe    A    G        0      0        2 
   2  chr2_43022998     ZGre    A    G        0      0        2 
   2  chr2_43022998     ZHar    A    G        0      0        2 
   2  chr2_43022998   Sample    A    G        0      0        2 
   2  chr2_43027970     AAsi    T    C        0      0        2 
   2  chr2_43027970     AKia    T    C        0      0        2 
   2  chr2_43027970     AOna    T    C        0      0        2 
   2  chr2_43027970     ASom    T    C        0      0        2 
   2  chr2_43027970     HCab    T    C        1      2        2 
   2  chr2_43027970     HPrz    T    C        1      2        2 
   2  chr2_43027970     ZBoe    T    C        0      0        2 
   2  chr2_43027970     ZGre    T    C        0      0        2 
   2  chr2_43027970     ZHar    T    C        0      0        2 
   2  chr2_43027970   Sample    T    C        0      0        2 
   2  chr2_43032294     AAsi    T    C      0.5      1        2 
   2  chr2_43032294     AKia    T    C        0      0        2 
   2  chr2_43032294     AOna    T    C        0      0        2 
   2  chr2_43032294     ASom    T    C        0      0        2 
   2  chr2_43032294     HCab    T    C        0      0        2 
   2  chr2_43032294     HPrz    T    C        0      0        2 
   2  chr2_43032294     ZBoe    T    C        0      0        2 
   2  chr2_43032294     ZGre    T    C        0      0        2 
   2  chr2_43032294     ZHar    T    C        0      0        2 
   2  chr2_43032294   Sample    T    C        0      0        2 
   2  chr2_43035644     AAsi    C    T        0      0        2 
   2  chr2_43035644     AKia    C    T        0      0        2 
   2  chr2_43035644     AOna    C    T        0      0        2 
   2  chr2_43035644     ASom    C    T        0      0        2 
   2  chr2_43035644     HCab    C    T        1      2        2 
   2  chr2_43035644     HPrz    C    T        1      2        2 
   2  chr2_43035644     ZBoe    C    T        0      0        2 
   2  chr2_43035644     ZGre    C    T        0      0        2 
   2  chr2_43035644     ZHar    C    T        0      0        2 
   2  chr2_43035644   Sample    C    T        0      0        2 
   2  chr2_43037470     AAsi    G    A      0.5      1        2 
   2  chr2_43037470     AKia    G    A        0      0        2 
   2  chr2_43037470     AOna    G    A        0      0        2 
   2  chr2_43037470     ASom    G    A        0      0        2 
   2  chr2_43037470     HCab    G    A        0      0        2 
   2  chr2_43037470     HPrz    G    A        0      0        2 
   2  chr2_43037470     ZBoe    G    A        0      0        2 
   2  chr2_43037470     ZGre    G    A        0      0        2 
   2  chr2_43037470     ZHar    G    A        0      0        2 
   2  chr2_43037470   Sample    G    A        0      0        2 
   2  chr2_43049107     AAsi    G    A        1      2        2 
   2  chr2_43049107     AKia    G    A        0      0        2 
   2  chr2_43049107     AOna    G    A        0      0        2 
   2  chr2_43049107     ASom    G    A        0      0        2 
   2  chr2_43049107     HCab    G    A        0      0        2 
   2  chr2_43049107     HPrz    G    A        0      0        2 
   2  chr2_43049107     ZBoe    G    A        0      0        2 
   2  chr2_43049107     ZGre    G    A        0      0        2 
   2  chr2_43049107     ZHar    G    A        0      0        2 
   2  chr2_43049107   Sample    G    A        1      2        2 
   2  chr2_43051434     AAsi    G    A        0      0        2 
   2  chr2_43051434     AKia    G    A        0      0        2 
   2  chr2_43051434     AOna    G    A        0      0        2 
   2  chr2_43051434     ASom    G    A        0      0        2 
   2  chr2_43051434     HCab    G    A        1      2        2 
   2  chr2_43051434     HPrz    G    A        1      2        2 
   2  chr2_43051434     ZBoe    G    A        0      0        2 
   2  chr2_43051434     ZGre    G    A        0      0        2 
   2  chr2_43051434     ZHar    G    A        0      0        2 
   2  chr2_43051434   Sample    G    A        0      0        2 
   2  chr2_43053139     AAsi    G    T        0      0        2 
   2  chr2_43053139     AKia    G    T        0      0        2 
   2  chr2_43053139     AOna    G    T        0      0        2 
   2  chr2_43053139     ASom    G    T        0      0        2 
   2  chr2_43053139     HCab    G    T        0      0        2 
   2  chr2_43053139     HPrz    G    T        0      0        2 
   2  chr2_43053139     ZBoe    G    T        0      0        2 
   2  chr2_43053139     ZGre    G    T        0      0        2 
   2  chr2_43053139     ZHar    G    T        1      2        2 
   2  chr2_43053139   Sample    G    T        0      0        2 
   2  chr2_43059566     AAsi    A    G        0      0        2 
   2  chr2_43059566     AKia    A    G        0      0        2 
   2  chr2_43059566     AOna    A    G        0      0        2 
   2  chr2_43059566     ASom    A    G        0      0        2 
   2  chr2_43059566     HCab    A    G        0      0        2 
   2  chr2_43059566     HPrz    A    G        0      0        2 
   2  chr2_43059566     ZBoe    A    G        0      0        2 
   2  chr2_43059566     ZGre    A    G        0      0        2 
   2  chr2_43059566     ZHar    A    G        1      2        2 
   2  chr2_43059566   Sample    A    G        0      0        2 
   2  chr2_43063127     AAsi    C    T        0      0        2 
   2  chr2_43063127     AKia    C    T        0      0        2 
   2  chr2_43063127     AOna    C    T        0      0        2 
   2  chr2_43063127     ASom    C    T        0      0        2 
   2  chr2_43063127     HCab    C    T        0      0        2 
   2  chr2_43063127     HPrz    C    T        0      0        2 
   2  chr2_43063127     ZBoe    C    T        1      2        2 
   2  chr2_43063127     ZGre    C    T        1      2        2 
   2  chr2_43063127     ZHar    C    T        0      0        2 
   2  chr2_43063127   Sample    C    T        0      0        2 
   2  chr2_43066120     AAsi    C    T        0      0        2 
   2  chr2_43066120     AKia    C    T        0      0        2 
   2  chr2_43066120     AOna    C    T        0      0        2 
   2  chr2_43066120     ASom    C    T        0      0        2 
   2  chr2_43066120     HCab    C    T        1      2        2 
   2  chr2_43066120     HPrz    C    T        0      0        2 
   2  chr2_43066120     ZBoe    C    T        0      0        2 
   2  chr2_43066120     ZGre    C    T        0      0        2 
   2  chr2_43066120     ZHar    C    T        0      0        2 
   2  chr2_43066120   Sample    C    T        0      0        2 
   2  chr2_43077469     AAsi    A    G        0      0        2 
   2  chr2_43077469     AKia    A    G      0.5      1        2 
   2  chr2_43077469     AOna    A    G      0.5      1        2 
   2  chr2_43077469     ASom    A    G        0      0        2 
   2  chr2_43077469     HCab    A    G        0      0        2 
   2  chr2_43077469     HPrz    A    G        0      0        2 
   2  chr2_43077469     ZBoe    A    G        0      0        2 
   2  chr2_43077469     ZGre    A    G        0      0        2 
   2  chr2_43077469     ZHar    A    G        0      0        2 
   2  chr2_43077469   Sample    A    G        0      0        2 
   2  chr2_43086120     AAsi    A    G        0      0        2 
   2  chr2_43086120     AKia    A    G        1      2        2 
   2  chr2_43086120     AOna    A    G        1      2        2 
   2  chr2_43086120     ASom    A    G        0      0        2 
   2  chr2_43086120     HCab    A    G        0      0        2 
   2  chr2_43086120     HPrz    A    G        0      0        2 
   2  chr2_43086120     ZBoe    A    G        0      0        2 
   2  chr2_43086120     ZGre    A    G        0      0        2 
   2  chr2_43086120     ZHar    A    G        0      0        2 
   2  chr2_43086120   Sample    A    G        0      0        2 
   2  chr2_43091303     AAsi    T    C        0      0        2 
   2  chr2_43091303     AKia    T    C        0      0        2 
   2  chr2_43091303     AOna    T    C        0      0        2 
   2  chr2_43091303     ASom    T    C        0      0        2 
   2  chr2_43091303     HCab    T    C        0      0        2 
   2  chr2_43091303     HPrz    T    C        0      0        2 
   2  chr2_43091303     ZBoe    T    C      0.5      1        2 
   2  chr2_43091303     ZGre    T    C        0      0        2 
   2  chr2_43091303     ZHar    T    C        0      0        2 
   2  chr2_43091303   Sample    T    C        0      0        2 
   2  chr2_43093262     AAsi    T    C        0      0        2 
   2  chr2_43093262     AKia    T    C        0      0        2 
   2  chr2_43093262     AOna    T    C        0      0        2 
   2  chr2_43093262     ASom    T    C        0      0        2 
   2  chr2_43093262     HCab    T    C        1      2        2 
   2  chr2_43093262     HPrz    T    C        1      2        2 
   2  chr2_43093262     ZBoe    T    C        0      0        2 
   2  chr2_43093262     ZGre    T    C        0      0        2 
   2  chr2_43093262     ZHar    T    C        0      0        2 
   2  chr2_43093262   Sample    T    C        0      0        2 
   2  chr2_43099866     AAsi    G    C        0      0        2 
   2  chr2_43099866     AKia    G    C        0      0        2 
   2  chr2_43099866     AOna    G    C        0      0        2 
   2  chr2_43099866     ASom    G    C        0      0        2 
   2  chr2_43099866     HCab    G    C        0      0        2 
   2  chr2_43099866     HPrz    G    C        0      0        2 
   2  chr2_43099866     ZBoe    G    C      0.5      1        2 
   2  chr2_43099866     ZGre    G    C        0      0        2 
   2  chr2_43099866     ZHar    G    C        0      0        2 
   2  chr2_43099866   Sample    G    C        0      0        2 
   2  chr2_43100891     AAsi    A    G        0      0        2 
   2  chr2_43100891     AKia    A    G        0      0        2 
   2  chr2_43100891     AOna    A    G        0      0        2 
   2  chr2_43100891     ASom    A    G        0      0        2 
   2  chr2_43100891     HCab    A    G        1      2        2 
   2  chr2_43100891     HPrz    A    G        1      2        2 
   2  chr2_43100891     ZBoe    A    G        0      0        2 
   2  chr2_43100891     ZGre    A    G        0      0        2 
   2  chr2_43100891     ZHar    A    G        0      0        2 
   2  chr2_43100891   Sample    A    G        0      0        2 
   2  chr2_43104723     AAsi    C    T        0      0        2 
   2  chr2_43104723     AKia    C    T        0      0        2 
   2  chr2_43104723     AOna    C    T        0      0        2 
   2  chr2_43104723     ASom    C    T        0      0        2 
   2  chr2_43104723     HCab    C    T        0      0        2 
   2  chr2_43104723     HPrz    C    T        0      0        2 
   2  chr2_43104723     ZBoe    C    T        0      0        2 
   2  chr2_43104723     ZGre    C    T        1      2        2 
   2  chr2_43104723     ZHar    C    T        0      0        2 
   2  chr2_43104723   Sample    C    T        0      0        2 
   2  chr2_43107155     AAsi    C    T        0      0        2 
   2  chr2_43107155     AKia    C    T        0      0        2 
   2  chr2_43107155     AOna    C    T        0      0        2 
   2  chr2_43107155     ASom    C    T        0      0        2 
   2  chr2_43107155     HCab    C    T        0      0        2 
   2  chr2_43107155     HPrz    C    T        0      0        2 
   2  chr2_43107155     ZBoe    C    T      0.5      1        2 
   2  chr2_43107155     ZGre    C    T        0      0        2 
   2  chr2_43107155     ZHar    C    T        0      0        2 
   2  chr2_43107155   Sample    C    T        0      0        2 
   2  chr2_43116950     AAsi    T    G        1      2        2 
   2  chr2_43116950     AKia    T    G        0      0        2 
   2  chr2_43116950     AOna    T    G        0      0        2 
   2  chr2_43116950     ASom    T    G        1      2        2 
   2  chr2_43116950     HCab    T    G        0      0        2 
   2  chr2_43116950     HPrz    T    G        0      0        2 
   2  chr2_43116950     ZBoe    T    G        0      0        2 
   2  chr2_43116950     ZGre    T    G        0      0        2 
   2  chr2_43116950     ZHar    T    G        0      0        2 
   2  chr2_43116950   Sample    T    G        1      2        2 
   2  chr2_43120722     AAsi    C    G        0      0        2 
   2  chr2_43120722     AKia    C    G        1      2        2 
   2  chr2_43120722     AOna    C    G        0      0        2 
   2  chr2_43120722     ASom    C    G        0      0        2 
   2  chr2_43120722     HCab    C    G        0      0        2 
   2  chr2_43120722     HPrz    C    G        0      0        2 
   2  chr2_43120722     ZBoe    C    G        0      0        2 
   2  chr2_43120722     ZGre    C    G        0      0        2 
   2  chr2_43120722     ZHar    C    G        0      0        2 
   2  chr2_43120722   Sample    C    G        0      0        2 
   2  chr2_43122935     AAsi    T    C        0      0        2 
   2  chr2_43122935     AKia    T    C        0      0        2 
   2  chr2_43122935     AOna    T    C        0      0        2 
   2  chr2_43122935     ASom    T    C        0      0        2 
   2  chr2_43122935     HCab    T    C        0      0        2 
   2  chr2_43122935     HPrz    T    C      0.5      1        2 
   2  chr2_43122935     ZBoe    T    C        0      0        2 
   2  chr2_43122935     ZGre    T    C        0      0        2 
   2  chr2_43122935     ZHar    T    C        0      0        2 
   2  chr2_43122935   Sample    T    C        0      0        2 
   2  chr2_43131293     AAsi    T    G        0      0        2 
   2  chr2_43131293     AKia    T    G        0      0        2 
   2  chr2_43131293     AOna    T    G        0      0        2 
   2  chr2_43131293     ASom    T    G        0      0        2 
   2  chr2_43131293     HCab    T    G        0      0        2 
   2  chr2_43131293     HPrz    T    G        0      0        2 
   2  chr2_43131293     ZBoe    T    G      0.5      1        2 
   2  chr2_43131293     ZGre    T    G        0      0        2 
   2  chr2_43131293     ZHar    T    G        0      0        2 
   2  chr2_43131293   Sample    T    G        0      0        2 
   2  chr2_43142313     AAsi    C    A        0      0        2 
   2  chr2_43142313     AKia    C    A        0      0        2 
   2  chr2_43142313     AOna    C    A        0      0        2 
   2  chr2_43142313     ASom    C    A        0      0        2 
   2  chr2_43142313     HCab    C    A        1      2        2 
   2  chr2_43142313     HPrz    C    A        1      2        2 
   2  chr2_43142313     ZBoe    C    A        0      0        2 
   2  chr2_43142313     ZGre    C    A        0      0        2 
   2  chr2_43142313     ZHar    C    A        0      0        2 
   2  chr2_43142313   Sample    C    A        0      0        2 
   2  chr2_43148595     AAsi    G    A        0      0        2 
   2  chr2_43148595     AKia    G    A        0      0        2 
   2  chr2_43148595     AOna    G    A      0.5      1        2 
   2  chr2_43148595     ASom    G    A        0      0        2 
   2  chr2_43148595     HCab    G    A        0      0        2 
   2  chr2_43148595     HPrz    G    A        0      0        2 
   2  chr2_43148595     ZBoe    G    A        0      0        2 
   2  chr2_43148595     ZGre    G    A        0      0        2 
   2  chr2_43148595     ZHar    G    A        0      0        2 
   2  chr2_43148595   Sample    G    A        0      0        2 
   2  chr2_43153049     AAsi    T    C      0.5      1        2 
   2  chr2_43153049     AKia    T    C        0      0        2 
   2  chr2_43153049     AOna    T    C        0      0        2 
   2  chr2_43153049     ASom    T    C        0      0        2 
   2  chr2_43153049     HCab    T    C        0      0        2 
   2  chr2_43153049     HPrz    T    C        0      0        2 
   2  chr2_43153049     ZBoe    T    C        0      0        2 
   2  chr2_43153049     ZGre    T    C        0      0        2 
   2  chr2_43153049     ZHar    T    C        0      0        2 
   2  chr2_43153049   Sample    T    C        1      2        2 
   2  chr2_43156974     AAsi    T    C        0      0        2 
   2  chr2_43156974     AKia    T    C        0      0        2 
   2  chr2_43156974     AOna    T    C        0      0        2 
   2  chr2_43156974     ASom    T    C        1      2        2 
   2  chr2_43156974     HCab    T    C        0      0        2 
   2  chr2_43156974     HPrz    T    C        0      0        2 
   2  chr2_43156974     ZBoe    T    C        0      0        2 
   2  chr2_43156974     ZGre    T    C        0      0        2 
   2  chr2_43156974     ZHar    T    C        0      0        2 
   2  chr2_43156974   Sample    T    C        0      0        2 
   2  chr2_43159376     AAsi    T    C        0      0        2 
   2  chr2_43159376     AKia    T    C        0      0        2 
   2  chr2_43159376     AOna    T    C        0      0        2 
   2  chr2_43159376     ASom    T    C        0      0        2 
   2  chr2_43159376     HCab    T    C        0      0        2 
   2  chr2_43159376     HPrz    T    C        0      0        2 
   2  chr2_43159376     ZBoe    T    C        0      0        2 
   2  chr2_43159376     ZGre    T    C        1      2        2 
   2  chr2_43159376     ZHar    T    C        0      0        2 
   2  chr2_43159376   Sample    T    C        0      0        2 
   2  chr2_43160382     AAsi    T    C        0      0        2 
   2  chr2_43160382     AKia    T    C        1      2        2 
   2  chr2_43160382     AOna    T    C        0      0        2 
   2  chr2_43160382     ASom    T    C        0      0        2 
   2  chr2_43160382     HCab    T    C        0      0        2 
   2  chr2_43160382     HPrz    T    C        0      0        2 
   2  chr2_43160382     ZBoe    T    C        0      0        2 
   2  chr2_43160382     ZGre    T    C        0      0        2 
   2  chr2_43160382     ZHar    T    C        0      0        2 
   2  chr2_43160382   Sample    T    C        0      0        2 
   2  chr2_43162500     AAsi    A    T        0      0        2 
   2  chr2_43162500     AKia    A    T        0      0        2 
   2  chr2_43162500     AOna    A    T      0.5      1        2 
   2  chr2_43162500     ASom    A    T        0      0        2 
   2  chr2_43162500     HCab    A    T        0      0        2 
   2  chr2_43162500     HPrz    A    T        0      0        2 
   2  chr2_43162500     ZBoe    A    T        0      0        2 
   2  chr2_43162500     ZGre    A    T        0      0        2 
   2  chr2_43162500     ZHar    A    T        0      0        2 
   2  chr2_43162500   Sample    A    T        0      0        2 
   2  chr2_43165144     AAsi    G    A      0.5      1        2 
   2  chr2_43165144     AKia    G    A        0      0        2 
   2  chr2_43165144     AOna    G    A        0      0        2 
   2  chr2_43165144     ASom    G    A        0      0        2 
   2  chr2_43165144     HCab    G    A        0      0        2 
   2  chr2_43165144     HPrz    G    A        0      0        2 
   2  chr2_43165144     ZBoe    G    A        0      0        2 
   2  chr2_43165144     ZGre    G    A        0      0        2 
   2  chr2_43165144     ZHar    G    A        0      0        2 
   2  chr2_43165144   Sample    G    A        0      0        2 
   2  chr2_43166120     AAsi    A    G        0      0        2 
   2  chr2_43166120     AKia    A    G        0      0        2 
   2  chr2_43166120     AOna    A    G        0      0        2 
   2  chr2_43166120     ASom    A    G        0      0        2 
   2  chr2_43166120     HCab    A    G        1      2        2 
   2  chr2_43166120     HPrz    A    G        1      2        2 
   2  chr2_43166120     ZBoe    A    G        0      0        2 
   2  chr2_43166120     ZGre    A    G        0      0        2 
   2  chr2_43166120     ZHar    A    G        0      0        2 
   2  chr2_43166120   Sample    A    G        0      0        2 
   2  chr2_43176953     AAsi    C    T        0      0        2 
   2  chr2_43176953     AKia    C    T        1      2        2 
   2  chr2_43176953     AOna    C    T        1      2        2 
   2  chr2_43176953     ASom    C    T        0      0        2 
   2  chr2_43176953     HCab    C    T        1      2        2 
   2  chr2_43176953     HPrz    C    T        1      2        2 
   2  chr2_43176953     ZBoe    C    T        0      0        2 
   2  chr2_43176953     ZGre    C    T        0      0        2 
   2  chr2_43176953     ZHar    C    T        0      0        2 
   2  chr2_43176953   Sample    C    T        0      0        2 
   2  chr2_43179128     AAsi    A    C        0      0        2 
   2  chr2_43179128     AKia    A    C        0      0        2 
   2  chr2_43179128     AOna    A    C        0      0        2 
   2  chr2_43179128     ASom    A    C        0      0        2 
   2  chr2_43179128     HCab    A    C        0      0        2 
   2  chr2_43179128     HPrz    A    C        0      0        2 
   2  chr2_43179128     ZBoe    A    C        0      0        2 
   2  chr2_43179128     ZGre    A    C        1      2        2 
   2  chr2_43179128     ZHar    A    C        0      0        2 
   2  chr2_43179128   Sample    A    C        0      0        2 
   2  chr2_43181532     AAsi    G    A        0      0        2 
   2  chr2_43181532     AKia    G    A        0      0        2 
   2  chr2_43181532     AOna    G    A        0      0        2 
   2  chr2_43181532     ASom    G    A        0      0        2 
   2  chr2_43181532     HCab    G    A        1      2        2 
   2  chr2_43181532     HPrz    G    A        1      2        2 
   2  chr2_43181532     ZBoe    G    A        0      0        2 
   2  chr2_43181532     ZGre    G    A        0      0        2 
   2  chr2_43181532     ZHar    G    A        0      0        2 
   2  chr2_43181532   Sample    G    A        0      0        2 
   2  chr2_43185503     AAsi    G    A        0      0        2 
   2  chr2_43185503     AKia    G    A        0      0        2 
   2  chr2_43185503     AOna    G    A        0      0        2 
   2  chr2_43185503     ASom    G    A        0      0        2 
   2  chr2_43185503     HCab    G    A        0      0        2 
   2  chr2_43185503     HPrz    G    A        0      0        2 
   2  chr2_43185503     ZBoe    G    A        0      0        2 
   2  chr2_43185503     ZGre    G    A      0.5      1        2 
   2  chr2_43185503     ZHar    G    A        0      0        2 
   2  chr2_43185503   Sample    G    A        0      0        2 
   2  chr2_43187171     AAsi    T    C        0      0        2 
   2  chr2_43187171     AKia    T    C        0      0        2 
   2  chr2_43187171     AOna    T    C        0      0        2 
   2  chr2_43187171     ASom    T    C        0      0        2 
   2  chr2_43187171     HCab    T    C        1      2        2 
   2  chr2_43187171     HPrz    T    C        1      2        2 
   2  chr2_43187171     ZBoe    T    C        0      0        2 
   2  chr2_43187171     ZGre    T    C        0      0        2 
   2  chr2_43187171     ZHar    T    C        0      0        2 
   2  chr2_43187171   Sample    T    C        0      0        2 
   2  chr2_43194171     AAsi    G    A        0      0        2 
   2  chr2_43194171     AKia    G    A        0      0        2 
   2  chr2_43194171     AOna    G    A        0      0        2 
   2  chr2_43194171     ASom    G    A        0      0        2 
   2  chr2_43194171     HCab    G    A        0      0        2 
   2  chr2_43194171     HPrz    G    A        0      0        2 
   2  chr2_43194171     ZBoe    G    A        0      0        2 
   2  chr2_43194171     ZGre    G    A        0      0        2 
   2  chr2_43194171     ZHar    G    A        1      2        2 
   2  chr2_43194171   Sample    G    A        0      0        2 
   2  chr2_43196961     AAsi    A    T        0      0        2 
   2  chr2_43196961     AKia    A    T        1      2        2 
   2  chr2_43196961     AOna    A    T      0.5      1        2 
   2  chr2_43196961     ASom    A    T        0      0        2 
   2  chr2_43196961     HCab    A    T        0      0        2 
   2  chr2_43196961     HPrz    A    T        0      0        2 
   2  chr2_43196961     ZBoe    A    T        0      0        2 
   2  chr2_43196961     ZGre    A    T        0      0        2 
   2  chr2_43196961     ZHar    A    T        0      0        2 
   2  chr2_43196961   Sample    A    T        0      0        2 
   2  chr2_43197289     AAsi    G    A        0      0        2 
   2  chr2_43197289     AKia    G    A        0      0        2 
   2  chr2_43197289     AOna    G    A        0      0        2 
   2  chr2_43197289     ASom    G    A        0      0        2 
   2  chr2_43197289     HCab    G    A        1      2        2 
   2  chr2_43197289     HPrz    G    A        1      2        2 
   2  chr2_43197289     ZBoe    G    A        0      0        2 
   2  chr2_43197289     ZGre    G    A        0      0        2 
   2  chr2_43197289     ZHar    G    A        0      0        2 
   2  chr2_43197289   Sample    G    A        0      0        2 
   2  chr2_43203038     AAsi    C    T        0      0        2 
   2  chr2_43203038     AKia    C    T        1      2        2 
   2  chr2_43203038     AOna    C    T        0      0        2 
   2  chr2_43203038     ASom    C    T        0      0        2 
   2  chr2_43203038     HCab    C    T        0      0        2 
   2  chr2_43203038     HPrz    C    T        0      0        2 
   2  chr2_43203038     ZBoe    C    T        0      0        2 
   2  chr2_43203038     ZGre    C    T        0      0        2 
   2  chr2_43203038     ZHar    C    T        0      0        2 
   2  chr2_43203038   Sample    C    T        0      0        2 
   2  chr2_43206476     AAsi    C    T        1      2        2 
   2  chr2_43206476     AKia    C    T        0      0        2 
   2  chr2_43206476     AOna    C    T        0      0        2 
   2  chr2_43206476     ASom    C    T        1      2        2 
   2  chr2_43206476     HCab    C    T        0      0        2 
   2  chr2_43206476     HPrz    C    T        0      0        2 
   2  chr2_43206476     ZBoe    C    T        0      0        2 
   2  chr2_43206476     ZGre    C    T        0      0        2 
   2  chr2_43206476     ZHar    C    T        0      0        2 
   2  chr2_43206476   Sample    C    T        1      2        2 
   2  chr2_43211840     AAsi    A    G        0      0        2 
   2  chr2_43211840     AKia    A    G        0      0        2 
   2  chr2_43211840     AOna    A    G        0      0        2 
   2  chr2_43211840     ASom    A    G        0      0        2 
   2  chr2_43211840     HCab    A    G        0      0        2 
   2  chr2_43211840     HPrz    A    G        0      0        2 
   2  chr2_43211840     ZBoe    A    G        1      2        2 
   2  chr2_43211840     ZGre    A    G        0      0        2 
   2  chr2_43211840     ZHar    A    G        0      0        2 
   2  chr2_43211840   Sample    A    G        0      0        2 
   2  chr2_43218193     AAsi    G    C        0      0        2 
   2  chr2_43218193     AKia    G    C        0      0        2 
   2  chr2_43218193     AOna    G    C        0      0        2 
   2  chr2_43218193     ASom    G    C        0      0        2 
   2  chr2_43218193     HCab    G    C        0      0        2 
   2  chr2_43218193     HPrz    G    C        0      0        2 
   2  chr2_43218193     ZBoe    G    C      0.5      1        2 
   2  chr2_43218193     ZGre    G    C        0      0        2 
   2  chr2_43218193     ZHar    G    C        0      0        2 
   2  chr2_43218193   Sample    G    C        0      0        2 
   2  chr2_43219689     AAsi    C    T        0      0        2 
   2  chr2_43219689     AKia    C    T        0      0        2 
   2  chr2_43219689     AOna    C    T        0      0        2 
   2  chr2_43219689     ASom    C    T        0      0        2 
   2  chr2_43219689     HCab    C    T        1      2        2 
   2  chr2_43219689     HPrz    C    T        1      2        2 
   2  chr2_43219689     ZBoe    C    T        1      2        2 
   2  chr2_43219689     ZGre    C    T        0      0        2 
   2  chr2_43219689     ZHar    C    T        1      2        2 
   2  chr2_43219689   Sample    C    T        0      0        2 
   2  chr2_43224630     AAsi    A    G        0      0        2 
   2  chr2_43224630     AKia    A    G        0      0        2 
   2  chr2_43224630     AOna    A    G        0      0        2 
   2  chr2_43224630     ASom    A    G        0      0        2 
   2  chr2_43224630     HCab    A    G        1      2        2 
   2  chr2_43224630     HPrz    A    G        1      2        2 
   2  chr2_43224630     ZBoe    A    G        0      0        2 
   2  chr2_43224630     ZGre    A    G        0      0        2 
   2  chr2_43224630     ZHar    A    G        0      0        2 
   2  chr2_43224630   Sample    A    G        0      0        2 
   2  chr2_43227454     AAsi    T    C        0      0        2 
   2  chr2_43227454     AKia    T    C        0      0        2 
   2  chr2_43227454     AOna    T    C        0      0        2 
   2  chr2_43227454     ASom    T    C        0      0        2 
   2  chr2_43227454     HCab    T    C        0      0        2 
   2  chr2_43227454     HPrz    T    C        0      0        2 
   2  chr2_43227454     ZBoe    T    C        0      0        2 
   2  chr2_43227454     ZGre    T    C        0      0        2 
   2  chr2_43227454     ZHar    T    C        1      2        2 
   2  chr2_43227454   Sample    T    C        0      0        2 
   2  chr2_43228522     AAsi    T    G        0      0        2 
   2  chr2_43228522     AKia    T    G        0      0        2 
   2  chr2_43228522     AOna    T    G      0.5      1        2 
   2  chr2_43228522     ASom    T    G        0      0        2 
   2  chr2_43228522     HCab    T    G        0      0        2 
   2  chr2_43228522     HPrz    T    G        0      0        2 
   2  chr2_43228522     ZBoe    T    G        0      0        2 
   2  chr2_43228522     ZGre    T    G        1      2        2 
   2  chr2_43228522     ZHar    T    G        1      2        2 
   2  chr2_43228522   Sample    T    G        0      0        2 
   2  chr2_43230627     AAsi    G    A        0      0        2 
   2  chr2_43230627     AKia    G    A        0      0        2 
   2  chr2_43230627     AOna    G    A        0      0        2 
   2  chr2_43230627     ASom    G    A        0      0        2 
   2  chr2_43230627     HCab    G    A        1      2        2 
   2  chr2_43230627     HPrz    G    A        1      2        2 
   2  chr2_43230627     ZBoe    G    A        0      0        2 
   2  chr2_43230627     ZGre    G    A        0      0        2 
   2  chr2_43230627     ZHar    G    A        0      0        2 
   2  chr2_43230627   Sample    G    A        0      0        2 
   2  chr2_43234145     AAsi    T    C        0      0        2 
   2  chr2_43234145     AKia    T    C        0      0        2 
   2  chr2_43234145     AOna    T    C        0      0        2 
   2  chr2_43234145     ASom    T    C        0      0        2 
   2  chr2_43234145     HCab    T    C        0      0        2 
   2  chr2_43234145     HPrz    T    C        0      0        2 
   2  chr2_43234145     ZBoe    T    C        0      0        2 
   2  chr2_43234145     ZGre    T    C        1      2        2 
   2  chr2_43234145     ZHar    T    C        0      0        2 
   2  chr2_43234145   Sample    T    C        1      2        2 
   2  chr2_43236316     AAsi    A    G        0      0        2 
   2  chr2_43236316     AKia    A    G        1      2        2 
   2  chr2_43236316     AOna    A    G        0      0        2 
   2  chr2_43236316     ASom    A    G        0      0        2 
   2  chr2_43236316     HCab    A    G        0      0        2 
   2  chr2_43236316     HPrz    A    G        0      0        2 
   2  chr2_43236316     ZBoe    A    G        0      0        2 
   2  chr2_43236316     ZGre    A    G        0      0        2 
   2  chr2_43236316     ZHar    A    G        0      0        2 
   2  chr2_43236316   Sample    A    G        0      0        2 
   2  chr2_43239178     AAsi    C    A        0      0        2 
   2  chr2_43239178     AKia    C    A        0      0        2 
   2  chr2_43239178     AOna    C    A        0      0        2 
   2  chr2_43239178     ASom    C    A        0      0        2 
   2  chr2_43239178     HCab    C    A        1      2        2 
   2  chr2_43239178     HPrz    C    A        1      2        2 
   2  chr2_43239178     ZBoe    C    A        0      0        2 
   2  chr2_43239178     ZGre    C    A        0      0        2 
   2  chr2_43239178     ZHar    C    A        0      0        2 
   2  chr2_43239178   Sample    C    A        0      0        2 
   2  chr2_43239286     AAsi    G    C        0      0        2 
   2  chr2_43239286     AKia    G    C        0      0        2 
   2  chr2_43239286     AOna    G    C        0      0        2 
   2  chr2_43239286     ASom    G    C        0      0        2 
   2  chr2_43239286     HCab    G    C        1      2        2 
   2  chr2_43239286     HPrz    G    C        1      2        2 
   2  chr2_43239286     ZBoe    G    C        0      0        2 
   2  chr2_43239286     ZGre    G    C        0      0        2 
   2  chr2_43239286     ZHar    G    C        0      0        2 
   2  chr2_43239286   Sample    G    C        0      0        2 
   2  chr2_43254685     AAsi    C    A        1      2        2 
   2  chr2_43254685     AKia    C    A        0      0        2 
   2  chr2_43254685     AOna    C    A        0      0        2 
   2  chr2_43254685     ASom    C    A        0      0        2 
   2  chr2_43254685     HCab    C    A        0      0        2 
   2  chr2_43254685     HPrz    C    A        0      0        2 
   2  chr2_43254685     ZBoe    C    A        0      0        2 
   2  chr2_43254685     ZGre    C    A        0      0        2 
   2  chr2_43254685     ZHar    C    A        0      0        2 
   2  chr2_43254685   Sample    C    A        0      0        2 
   2  chr2_43267653     AAsi    C    A        0      0        2 
   2  chr2_43267653     AKia    C    A        0      0        2 
   2  chr2_43267653     AOna    C    A        0      0        2 
   2  chr2_43267653     ASom    C    A        0      0        2 
   2  chr2_43267653     HCab    C    A        1      2        2 
   2  chr2_43267653     HPrz    C    A        1      2        2 
   2  chr2_43267653     ZBoe    C    A        0      0        2 
   2  chr2_43267653     ZGre    C    A        0      0        2 
   2  chr2_43267653     ZHar    C    A        0      0        2 
   2  chr2_43267653   Sample    C    A        0      0        2 
   2  chr2_43271158     AAsi    T    C        0      0        2 
   2  chr2_43271158     AKia    T    C        0      0        2 
   2  chr2_43271158     AOna    T    C        0      0        2 
   2  chr2_43271158     ASom    T    C        0      0        2 
   2  chr2_43271158     HCab    T    C        0      0        2 
   2  chr2_43271158     HPrz    T    C      0.5      1        2 
   2  chr2_43271158     ZBoe    T    C        0      0        2 
   2  chr2_43271158     ZGre    T    C        0      0        2 
   2  chr2_43271158     ZHar    T    C        0      0        2 
   2  chr2_43271158   Sample    T    C        0      0        2 
   2  chr2_43271201     AAsi    G    A        0      0        2 
   2  chr2_43271201     AKia    G    A        0      0        2 
   2  chr2_43271201     AOna    G    A        0      0        2 
   2  chr2_43271201     ASom    G    A        0      0        2 
   2  chr2_43271201     HCab    G    A        1      2        2 
   2  chr2_43271201     HPrz    G    A        1      2        2 
   2  chr2_43271201     ZBoe    G    A        0      0        2 
   2  chr2_43271201     ZGre    G    A        0      0        2 
   2  chr2_43271201     ZHar    G    A        0      0        2 
   2  chr2_43271201   Sample    G    A        0      0        2 
   2  chr2_43272699     AAsi    T    C        0      0        2 
   2  chr2_43272699     AKia    T    C        0      0        2 
   2  chr2_43272699     AOna    T    C        0      0        2 
   2  chr2_43272699     ASom    T    C        0      0        2 
   2  chr2_43272699     HCab    T    C        0      0        2 
   2  chr2_43272699     HPrz    T    C        0      0        2 
   2  chr2_43272699     ZBoe    T    C        1      2        2 
   2  chr2_43272699     ZGre    T    C        1      2        2 
   2  chr2_43272699     ZHar    T    C        1      2        2 
   2  chr2_43272699   Sample    T    C        0      0        2 
   2  chr2_43273087     AAsi    A    G        0      0        2 
   2  chr2_43273087     AKia    A    G        1      2        2 
   2  chr2_43273087     AOna    A    G        1      2        2 
   2  chr2_43273087     ASom    A    G        0      0        2 
   2  chr2_43273087     HCab    A    G        0      0        2 
   2  chr2_43273087     HPrz    A    G        0      0        2 
   2  chr2_43273087     ZBoe    A    G        0      0        2 
   2  chr2_43273087     ZGre    A    G        0      0        2 
   2  chr2_43273087     ZHar    A    G        0      0        2 
   2  chr2_43273087   Sample    A    G        0      0        2 
   2  chr2_43275053     AAsi    T    C        0      0        2 
   2  chr2_43275053     AKia    T    C        0      0        2 
   2  chr2_43275053     AOna    T    C        0      0        2 
   2  chr2_43275053     ASom    T    C        0      0        2 
   2  chr2_43275053     HCab    T    C        0      0        2 
   2  chr2_43275053     HPrz    T    C        0      0        2 
   2  chr2_43275053     ZBoe    T    C        0      0        2 
   2  chr2_43275053     ZGre    T    C        1      2        2 
   2  chr2_43275053     ZHar    T    C        0      0        2 
   2  chr2_43275053   Sample    T    C        0      0        2 
   2  chr2_43279472     AAsi    A    G        0      0        2 
   2  chr2_43279472     AKia    A    G        0      0        2 
   2  chr2_43279472     AOna    A    G        0      0        2 
   2  chr2_43279472     ASom    A    G        0      0        2 
   2  chr2_43279472     HCab    A    G        0      0        2 
   2  chr2_43279472     HPrz    A    G        0      0        2 
   2  chr2_43279472     ZBoe    A    G      0.5      1        2 
   2  chr2_43279472     ZGre    A    G        0      0        2 
   2  chr2_43279472     ZHar    A    G        0      0        2 
   2  chr2_43279472   Sample    A    G        0      0        2 
   2  chr2_43283231     AAsi    A    G        1      2        2 
   2  chr2_43283231     AKia    A    G        0      0        2 
   2  chr2_43283231     AOna    A    G        0      0        2 
   2  chr2_43283231     ASom    A    G        0      0        2 
   2  chr2_43283231     HCab    A    G        0      0        2 
   2  chr2_43283231     HPrz    A    G        0      0        2 
   2  chr2_43283231     ZBoe    A    G        0      0        2 
   2  chr2_43283231     ZGre    A    G        0      0        2 
   2  chr2_43283231     ZHar    A    G        0      0        2 
   2  chr2_43283231   Sample    A    G        0      0        2 
   2  chr2_43294271     AAsi    A    G        0      0        2 
   2  chr2_43294271     AKia    A    G        0      0        2 
   2  chr2_43294271     AOna    A    G      0.5      1        2 
   2  chr2_43294271     ASom    A    G        0      0        2 
   2  chr2_43294271     HCab    A    G        0      0        2 
   2  chr2_43294271     HPrz    A    G        0      0        2 
   2  chr2_43294271     ZBoe    A    G        0      0        2 
   2  chr2_43294271     ZGre    A    G        0      0        2 
   2  chr2_43294271     ZHar    A    G        0      0        2 
   2  chr2_43294271   Sample    A    G        0      0        2 
   2  chr2_43295337     AAsi    C    G        0      0        2 
   2  chr2_43295337     AKia    C    G        0      0        2 
   2  chr2_43295337     AOna    C    G        0      0        2 
   2  chr2_43295337     ASom    C    G        0      0        2 
   2  chr2_43295337     HCab    C    G        0      0        2 
   2  chr2_43295337     HPrz    C    G      0.5      1        2 
   2  chr2_43295337     ZBoe    C    G        0      0        2 
   2  chr2_43295337     ZGre    C    G        0      0        2 
   2  chr2_43295337     ZHar    C    G        0      0        2 
   2  chr2_43295337   Sample    C    G        0      0        2 
   2  chr2_43299787     AAsi    C    T        0      0        2 
   2  chr2_43299787     AKia    C    T        0      0        2 
   2  chr2_43299787     AOna    C    T        0      0        2 
   2  chr2_43299787     ASom    C    T        0      0        2 
   2  chr2_43299787     HCab    C    T        1      2        2 
   2  chr2_43299787     HPrz    C    T        0      0        2 
   2  chr2_43299787     ZBoe    C    T        0      0        2 
   2  chr2_43299787     ZGre    C    T        0      0        2 
   2  chr2_43299787     ZHar    C    T        0      0        2 
   2  chr2_43299787   Sample    C    T        0      0        2 
   2  chr2_43301457     AAsi    G    C        1      2        2 
   2  chr2_43301457     AKia    G    C        1      2        2 
   2  chr2_43301457     AOna    G    C      0.5      1        2 
   2  chr2_43301457     ASom    G    C        1      2        2 
   2  chr2_43301457     HCab    G    C        0      0        2 
   2  chr2_43301457     HPrz    G    C        0      0        2 
   2  chr2_43301457     ZBoe    G    C        0      0        2 
   2  chr2_43301457     ZGre    G    C        0      0        2 
   2  chr2_43301457     ZHar    G    C        0      0        2 
   2  chr2_43301457   Sample    G    C        1      2        2 
   2  chr2_43305506     AAsi    T    C        0      0        2 
   2  chr2_43305506     AKia    T    C        0      0        2 
   2  chr2_43305506     AOna    T    C      0.5      1        2 
   2  chr2_43305506     ASom    T    C        0      0        2 
   2  chr2_43305506     HCab    T    C        0      0        2 
   2  chr2_43305506     HPrz    T    C        0      0        2 
   2  chr2_43305506     ZBoe    T    C        0      0        2 
   2  chr2_43305506     ZGre    T    C        0      0        2 
   2  chr2_43305506     ZHar    T    C        0      0        2 
   2  chr2_43305506   Sample    T    C        0      0        2 
   2  chr2_43309838     AAsi    G    C        1      2        2 
   2  chr2_43309838     AKia    G    C        0      0        2 
   2  chr2_43309838     AOna    G    C        0      0        2 
   2  chr2_43309838     ASom    G    C        1      2        2 
   2  chr2_43309838     HCab    G    C        0      0        2 
   2  chr2_43309838     HPrz    G    C        0      0        2 
   2  chr2_43309838     ZBoe    G    C        0      0        2 
   2  chr2_43309838     ZGre    G    C        0      0        2 
   2  chr2_43309838     ZHar    G    C        0      0        2 
   2  chr2_43309838   Sample    G    C        1      2        2 
   2  chr2_43312663     AAsi    T    C        0      0        2 
   2  chr2_43312663     AKia    T    C        0      0        2 
   2  chr2_43312663     AOna    T    C        0      0        2 
   2  chr2_43312663     ASom    T    C        0      0        2 
   2  chr2_43312663     HCab    T    C        0      0        2 
   2  chr2_43312663     HPrz    T    C        0      0        2 
   2  chr2_43312663     ZBoe    T    C      0.5      1        2 
   2  chr2_43312663     ZGre    T    C        0      0        2 
   2  chr2_43312663     ZHar    T    C        0      0        2 
   2  chr2_43312663   Sample    T    C        0      0        2 
   2  chr2_43316125     AAsi    C    G        0      0        2 
   2  chr2_43316125     AKia    C    G        0      0        2 
   2  chr2_43316125     AOna    C    G        0      0        2 
   2  chr2_43316125     ASom    C    G        0      0        2 
   2  chr2_43316125     HCab    C    G        0      0        2 
   2  chr2_43316125     HPrz    C    G        0      0        2 
   2  chr2_43316125     ZBoe    C    G        0      0        2 
   2  chr2_43316125     ZGre    C    G        1      2        2 
   2  chr2_43316125     ZHar    C    G        0      0        2 
   2  chr2_43316125   Sample    C    G        0      0        2 
   2  chr2_43317448     AAsi    T    C        0      0        2 
   2  chr2_43317448     AKia    T    C        0      0        2 
   2  chr2_43317448     AOna    T    C        0      0        2 
   2  chr2_43317448     ASom    T    C        0      0        2 
   2  chr2_43317448     HCab    T    C        0      0        2 
   2  chr2_43317448     HPrz    T    C        0      0        2 
   2  chr2_43317448     ZBoe    T    C      0.5      1        2 
   2  chr2_43317448     ZGre    T    C        0      0        2 
   2  chr2_43317448     ZHar    T    C        0      0        2 
   2  chr2_43317448   Sample    T    C        0      0        2 
   2  chr2_43329043     AAsi    C    T        0      0        2 
   2  chr2_43329043     AKia    C    T        1      2        2 
   2  chr2_43329043     AOna    C    T        0      0        2 
   2  chr2_43329043     ASom    C    T        0      0        2 
   2  chr2_43329043     HCab    C    T        0      0        2 
   2  chr2_43329043     HPrz    C    T        0      0        2 
   2  chr2_43329043     ZBoe    C    T        0      0        2 
   2  chr2_43329043     ZGre    C    T        0      0        2 
   2  chr2_43329043     ZHar    C    T        0      0        2 
   2  chr2_43329043   Sample    C    T        0      0        2 
   2  chr2_43331594     AAsi    T    C        0      0        2 
   2  chr2_43331594     AKia    T    C        0      0        2 
   2  chr2_43331594     AOna    T    C        0      0        2 
   2  chr2_43331594     ASom    T    C        0      0        2 
   2  chr2_43331594     HCab    T    C        1      2        2 
   2  chr2_43331594     HPrz    T    C        1      2        2 
   2  chr2_43331594     ZBoe    T    C        0      0        2 
   2  chr2_43331594     ZGre    T    C        0      0        2 
   2  chr2_43331594     ZHar    T    C        0      0        2 
   2  chr2_43331594   Sample    T    C        0      0        2 
   2  chr2_43335818     AAsi    C    G        0      0        2 
   2  chr2_43335818     AKia    C    G        0      0        2 
   2  chr2_43335818     AOna    C    G      0.5      1        2 
   2  chr2_43335818     ASom    C    G        0      0        2 
   2  chr2_43335818     HCab    C    G        0      0        2 
   2  chr2_43335818     HPrz    C    G        0      0        2 
   2  chr2_43335818     ZBoe    C    G        0      0        2 
   2  chr2_43335818     ZGre    C    G        0      0        2 
   2  chr2_43335818     ZHar    C    G        0      0        2 
   2  chr2_43335818   Sample    C    G        0      0        2 
   2  chr2_43336484     AAsi    C    A        0      0        2 
   2  chr2_43336484     AKia    C    A        0      0        2 
   2  chr2_43336484     AOna    C    A        0      0        2 
   2  chr2_43336484     ASom    C    A        0      0        2 
   2  chr2_43336484     HCab    C    A        1      2        2 
   2  chr2_43336484     HPrz    C    A        1      2        2 
   2  chr2_43336484     ZBoe    C    A        0      0        2 
   2  chr2_43336484     ZGre    C    A        0      0        2 
   2  chr2_43336484     ZHar    C    A        0      0        2 
   2  chr2_43336484   Sample    C    A        0      0        2 
   2  chr2_43336982     AAsi    G    A        0      0        2 
   2  chr2_43336982     AKia    G    A        0      0        2 
   2  chr2_43336982     AOna    G    A        0      0        2 
   2  chr2_43336982     ASom    G    A        0      0        2 
   2  chr2_43336982     HCab    G    A        1      2        2 
   2  chr2_43336982     HPrz    G    A        1      2        2 
   2  chr2_43336982     ZBoe    G    A        0      0        2 
   2  chr2_43336982     ZGre    G    A        0      0        2 
   2  chr2_43336982     ZHar    G    A        0      0        2 
   2  chr2_43336982   Sample    G    A        0      0        2 
   2  chr2_43342417     AAsi    A    C        0      0        2 
   2  chr2_43342417     AKia    A    C        0      0        2 
   2  chr2_43342417     AOna    A    C        0      0        2 
   2  chr2_43342417     ASom    A    C        0      0        2 
   2  chr2_43342417     HCab    A    C        0      0        2 
   2  chr2_43342417     HPrz    A    C        0      0        2 
   2  chr2_43342417     ZBoe    A    C        1      2        2 
   2  chr2_43342417     ZGre    A    C        0      0        2 
   2  chr2_43342417     ZHar    A    C        1      2        2 
   2  chr2_43342417   Sample    A    C        0      0        2 
   2  chr2_43346692     AAsi    C    G        0      0        2 
   2  chr2_43346692     AKia    C    G        1      2        2 
   2  chr2_43346692     AOna    C    G        0      0        2 
   2  chr2_43346692     ASom    C    G        0      0        2 
   2  chr2_43346692     HCab    C    G        0      0        2 
   2  chr2_43346692     HPrz    C    G        0      0        2 
   2  chr2_43346692     ZBoe    C    G        0      0        2 
   2  chr2_43346692     ZGre    C    G        0      0        2 
   2  chr2_43346692     ZHar    C    G        0      0        2 
   2  chr2_43346692   Sample    C    G        0      0        2 
   2  chr2_43346829     AAsi    G    A        0      0        2 
   2  chr2_43346829     AKia    G    A        0      0        2 
   2  chr2_43346829     AOna    G    A        0      0        2 
   2  chr2_43346829     ASom    G    A        0      0        2 
   2  chr2_43346829     HCab    G    A        1      2        2 
   2  chr2_43346829     HPrz    G    A        1      2        2 
   2  chr2_43346829     ZBoe    G    A        0      0        2 
   2  chr2_43346829     ZGre    G    A        0      0        2 
   2  chr2_43346829     ZHar    G    A        0      0        2 
   2  chr2_43346829   Sample    G    A        0      0        2 
   2  chr2_43348969     AAsi    A    T        0      0        2 
   2  chr2_43348969     AKia    A    T        0      0        2 
   2  chr2_43348969     AOna    A    T      0.5      1        2 
   2  chr2_43348969     ASom    A    T        0      0        2 
   2  chr2_43348969     HCab    A    T        0      0        2 
   2  chr2_43348969     HPrz    A    T        0      0        2 
   2  chr2_43348969     ZBoe    A    T        0      0        2 
   2  chr2_43348969     ZGre    A    T        0      0        2 
   2  chr2_43348969     ZHar    A    T        0      0        2 
   2  chr2_43348969   Sample    A    T        0      0        2 
   2  chr2_43349143     AAsi    T    C        0      0        2 
   2  chr2_43349143     AKia    T    C        0      0        2 
   2  chr2_43349143     AOna    T    C      0.5      1        2 
   2  chr2_43349143     ASom    T    C        0      0        2 
   2  chr2_43349143     HCab    T    C        0      0        2 
   2  chr2_43349143     HPrz    T    C        0      0        2 
   2  chr2_43349143     ZBoe    T    C        0      0        2 
   2  chr2_43349143     ZGre    T    C        0      0        2 
   2  chr2_43349143     ZHar    T    C        0      0        2 
   2  chr2_43349143   Sample    T    C        0      0        2 
   2  chr2_43351997     AAsi    T    C        0      0        2 
   2  chr2_43351997     AKia    T    C        1      2        2 
   2  chr2_43351997     AOna    T    C        0      0        2 
   2  chr2_43351997     ASom    T    C        0      0        2 
   2  chr2_43351997     HCab    T    C        0      0        2 
   2  chr2_43351997     HPrz    T    C        0      0        2 
   2  chr2_43351997     ZBoe    T    C        0      0        2 
   2  chr2_43351997     ZGre    T    C        0      0        2 
   2  chr2_43351997     ZHar    T    C        0      0        2 
   2  chr2_43351997   Sample    T    C        0      0        2 
   2  chr2_43355428     AAsi    T    C        0      0        2 
   2  chr2_43355428     AKia    T    C        0      0        2 
   2  chr2_43355428     AOna    T    C        0      0        2 
   2  chr2_43355428     ASom    T    C        0      0        2 
   2  chr2_43355428     HCab    T    C        0      0        2 
   2  chr2_43355428     HPrz    T    C        0      0        2 
   2  chr2_43355428     ZBoe    T    C      0.5      1        2 
   2  chr2_43355428     ZGre    T    C        0      0        2 
   2  chr2_43355428     ZHar    T    C        0      0        2 
   2  chr2_43355428   Sample    T    C        0      0        2 
   2  chr2_43356370     AAsi    C    T        0      0        2 
   2  chr2_43356370     AKia    C    T        0      0        2 
   2  chr2_43356370     AOna    C    T        0      0        2 
   2  chr2_43356370     ASom    C    T        0      0        2 
   2  chr2_43356370     HCab    C    T        0      0        2 
   2  chr2_43356370     HPrz    C    T        0      0        2 
   2  chr2_43356370     ZBoe    C    T        0      0        2 
   2  chr2_43356370     ZGre    C    T      0.5      1        2 
   2  chr2_43356370     ZHar    C    T        0      0        2 
   2  chr2_43356370   Sample    C    T        0      0        2 
   2  chr2_43361811     AAsi    T    C        0      0        2 
   2  chr2_43361811     AKia    T    C        0      0        2 
   2  chr2_43361811     AOna    T    C        0      0        2 
   2  chr2_43361811     ASom    T    C        0      0        2 
   2  chr2_43361811     HCab    T    C        0      0        2 
   2  chr2_43361811     HPrz    T    C        0      0        2 
   2  chr2_43361811     ZBoe    T    C      0.5      1        2 
   2  chr2_43361811     ZGre    T    C        0      0        2 
   2  chr2_43361811     ZHar    T    C        0      0        2 
   2  chr2_43361811   Sample    T    C        1      2        2 
   2  chr2_43363870     AAsi    T    C        0      0        2 
   2  chr2_43363870     AKia    T    C        0      0        2 
   2  chr2_43363870     AOna    T    C        0      0        2 
   2  chr2_43363870     ASom    T    C        0      0        2 
   2  chr2_43363870     HCab    T    C        0      0        2 
   2  chr2_43363870     HPrz    T    C        0      0        2 
   2  chr2_43363870     ZBoe    T    C        0      0        2 
   2  chr2_43363870     ZGre    T    C      0.5      1        2 
   2  chr2_43363870     ZHar    T    C        0      0        2 
   2  chr2_43363870   Sample    T    C        0      0        2 
   2  chr2_43364976     AAsi    A    G        0      0        2 
   2  chr2_43364976     AKia    A    G        0      0        2 
   2  chr2_43364976     AOna    A    G        0      0        2 
   2  chr2_43364976     ASom    A    G        0      0        2 
   2  chr2_43364976     HCab    A    G        0      0        2 
   2  chr2_43364976     HPrz    A    G        0      0        2 
   2  chr2_43364976     ZBoe    A    G      0.5      1        2 
   2  chr2_43364976     ZGre    A    G        0      0        2 
   2  chr2_43364976     ZHar    A    G        0      0        2 
   2  chr2_43364976   Sample    A    G        0      0        2 
   2  chr2_43365373     AAsi    T    C        0      0        2 
   2  chr2_43365373     AKia    T    C        0      0        2 
   2  chr2_43365373     AOna    T    C        0      0        2 
   2  chr2_43365373     ASom    T    C        1      2        2 
   2  chr2_43365373     HCab    T    C        0      0        2 
   2  chr2_43365373     HPrz    T    C        0      0        2 
   2  chr2_43365373     ZBoe    T    C        0      0        2 
   2  chr2_43365373     ZGre    T    C        0      0        2 
   2  chr2_43365373     ZHar    T    C        0      0        2 
   2  chr2_43365373   Sample    T    C        0      0        2 
   2  chr2_43387053     AAsi    T    C        0      0        2 
   2  chr2_43387053     AKia    T    C        0      0        2 
   2  chr2_43387053     AOna    T    C        0      0        2 
   2  chr2_43387053     ASom    T    C        0      0        2 
   2  chr2_43387053     HCab    T    C        1      2        2 
   2  chr2_43387053     HPrz    T    C        1      2        2 
   2  chr2_43387053     ZBoe    T    C        0      0        2 
   2  chr2_43387053     ZGre    T    C        0      0        2 
   2  chr2_43387053     ZHar    T    C        0      0        2 
   2  chr2_43387053   Sample    T    C        0      0        2 
   2  chr2_43387355     AAsi    T    C        0      0        2 
   2  chr2_43387355     AKia    T    C        0      0        2 
   2  chr2_43387355     AOna    T    C        0      0        2 
   2  chr2_43387355     ASom    T    C      0.5      1        2 
   2  chr2_43387355     HCab    T    C        0      0        2 
   2  chr2_43387355     HPrz    T    C        0      0        2 
   2  chr2_43387355     ZBoe    T    C        0      0        2 
   2  chr2_43387355     ZGre    T    C        0      0        2 
   2  chr2_43387355     ZHar    T    C        0      0        2 
   2  chr2_43387355   Sample    T    C        1      2        2 
   2  chr2_43388570     AAsi    C    G        0      0        2 
   2  chr2_43388570     AKia    C    G        0      0        2 
   2  chr2_43388570     AOna    C    G        0      0        2 
   2  chr2_43388570     ASom    C    G        0      0        2 
   2  chr2_43388570     HCab    C    G        0      0        2 
   2  chr2_43388570     HPrz    C    G        0      0        2 
   2  chr2_43388570     ZBoe    C    G      0.5      1        2 
   2  chr2_43388570     ZGre    C    G        0      0        2 
   2  chr2_43388570     ZHar    C    G        0      0        2 
   2  chr2_43388570   Sample    C    G        0      0        2 
   2  chr2_43391662     AAsi    T    C        0      0        2 
   2  chr2_43391662     AKia    T    C        0      0        2 
   2  chr2_43391662     AOna    T    C        0      0        2 
   2  chr2_43391662     ASom    T    C        0      0        2 
   2  chr2_43391662     HCab    T    C        0      0        2 
   2  chr2_43391662     HPrz    T    C        0      0        2 
   2  chr2_43391662     ZBoe    T    C      0.5      1        2 
   2  chr2_43391662     ZGre    T    C        0      0        2 
   2  chr2_43391662     ZHar    T    C        0      0        2 
   2  chr2_43391662   Sample    T    C        0      0        2 
   2  chr2_43392647     AAsi    A    C        0      0        2 
   2  chr2_43392647     AKia    A    C        0      0        2 
   2  chr2_43392647     AOna    A    C        0      0        2 
   2  chr2_43392647     ASom    A    C        0      0        2 
   2  chr2_43392647     HCab    A    C        0      0        2 
   2  chr2_43392647     HPrz    A    C        1      2        2 
   2  chr2_43392647     ZBoe    A    C        0      0        2 
   2  chr2_43392647     ZGre    A    C        0      0        2 
   2  chr2_43392647     ZHar    A    C        0      0        2 
   2  chr2_43392647   Sample    A    C        0      0        2 
   2  chr2_43393719     AAsi    A    G        0      0        2 
   2  chr2_43393719     AKia    A    G        0      0        2 
   2  chr2_43393719     AOna    A    G        0      0        2 
   2  chr2_43393719     ASom    A    G        0      0        2 
   2  chr2_43393719     HCab    A    G        1      2        2 
   2  chr2_43393719     HPrz    A    G        0      0        2 
   2  chr2_43393719     ZBoe    A    G        0      0        2 
   2  chr2_43393719     ZGre    A    G        0      0        2 
   2  chr2_43393719     ZHar    A    G        0      0        2 
   2  chr2_43393719   Sample    A    G        0      0        2 
   2  chr2_43394545     AAsi    A    G        0      0        2 
   2  chr2_43394545     AKia    A    G        0      0        2 
   2  chr2_43394545     AOna    A    G        0      0        2 
   2  chr2_43394545     ASom    A    G        0      0        2 
   2  chr2_43394545     HCab    A    G        0      0        2 
   2  chr2_43394545     HPrz    A    G        0      0        2 
   2  chr2_43394545     ZBoe    A    G        0      0        2 
   2  chr2_43394545     ZGre    A    G        0      0        2 
   2  chr2_43394545     ZHar    A    G        1      2        2 
   2  chr2_43394545   Sample    A    G        0      0        2 
   2  chr2_43395438     AAsi    C    T        0      0        2 
   2  chr2_43395438     AKia    C    T        0      0        2 
   2  chr2_43395438     AOna    C    T        0      0        2 
   2  chr2_43395438     ASom    C    T        0      0        2 
   2  chr2_43395438     HCab    C    T        0      0        2 
   2  chr2_43395438     HPrz    C    T        0      0        2 
   2  chr2_43395438     ZBoe    C    T      0.5      1        2 
   2  chr2_43395438     ZGre    C    T        0      0        2 
   2  chr2_43395438     ZHar    C    T        0      0        2 
   2  chr2_43395438   Sample    C    T        0      0        2 
   2  chr2_43397548     AAsi    C    T        0      0        2 
   2  chr2_43397548     AKia    C    T        0      0        2 
   2  chr2_43397548     AOna    C    T        0      0        2 
   2  chr2_43397548     ASom    C    T        0      0        2 
   2  chr2_43397548     HCab    C    T        1      2        2 
   2  chr2_43397548     HPrz    C    T        1      2        2 
   2  chr2_43397548     ZBoe    C    T        0      0        2 
   2  chr2_43397548     ZGre    C    T        0      0        2 
   2  chr2_43397548     ZHar    C    T        0      0        2 
   2  chr2_43397548   Sample    C    T        0      0        2 
   2  chr2_43400485     AAsi    A    G        0      0        2 
   2  chr2_43400485     AKia    A    G        0      0        2 
   2  chr2_43400485     AOna    A    G        0      0        2 
   2  chr2_43400485     ASom    A    G        0      0        2 
   2  chr2_43400485     HCab    A    G        0      0        2 
   2  chr2_43400485     HPrz    A    G        1      2        2 
   2  chr2_43400485     ZBoe    A    G        0      0        2 
   2  chr2_43400485     ZGre    A    G        0      0        2 
   2  chr2_43400485     ZHar    A    G        0      0        2 
   2  chr2_43400485   Sample    A    G        0      0        2 
   2  chr2_43405819     AAsi    T    C        0      0        2 
   2  chr2_43405819     AKia    T    C        1      2        2 
   2  chr2_43405819     AOna    T    C        0      0        2 
   2  chr2_43405819     ASom    T    C        0      0        2 
   2  chr2_43405819     HCab    T    C        0      0        2 
   2  chr2_43405819     HPrz    T    C        0      0        2 
   2  chr2_43405819     ZBoe    T    C        0      0        2 
   2  chr2_43405819     ZGre    T    C        0      0        2 
   2  chr2_43405819     ZHar    T    C        0      0        2 
   2  chr2_43405819   Sample    T    C        0      0        2 
   2  chr2_43419467     AAsi    G    T        0      0        2 
   2  chr2_43419467     AKia    G    T        1      2        2 
   2  chr2_43419467     AOna    G    T        1      2        2 
   2  chr2_43419467     ASom    G    T        0      0        2 
   2  chr2_43419467     HCab    G    T        0      0        2 
   2  chr2_43419467     HPrz    G    T        0      0        2 
   2  chr2_43419467     ZBoe    G    T        0      0        2 
   2  chr2_43419467     ZGre    G    T        0      0        2 
   2  chr2_43419467     ZHar    G    T        0      0        2 
   2  chr2_43419467   Sample    G    T        0      0        2 
   2  chr2_43437472     AAsi    T    C        0      0        2 
   2  chr2_43437472     AKia    T    C        0      0        2 
   2  chr2_43437472     AOna    T    C        0      0        2 
   2  chr2_43437472     ASom    T    C        1      2        2 
   2  chr2_43437472     HCab    T    C        0      0        2 
   2  chr2_43437472     HPrz    T    C        0      0        2 
   2  chr2_43437472     ZBoe    T    C        0      0        2 
   2  chr2_43437472     ZGre    T    C        0      0        2 
   2  chr2_43437472     ZHar    T    C        0      0        2 
   2  chr2_43437472   Sample    T    C        0      0        2 
   2  chr2_43437768     AAsi    T    C        0      0        2 
   2  chr2_43437768     AKia    T    C        0      0        2 
   2  chr2_43437768     AOna    T    C        0      0        2 
   2  chr2_43437768     ASom    T    C        0      0        2 
   2  chr2_43437768     HCab    T    C        1      2        2 
   2  chr2_43437768     HPrz    T    C        1      2        2 
   2  chr2_43437768     ZBoe    T    C        0      0        2 
   2  chr2_43437768     ZGre    T    C        0      0        2 
   2  chr2_43437768     ZHar    T    C        0      0        2 
   2  chr2_43437768   Sample    T    C        0      0        2 
   2  chr2_43439433     AAsi    T    C        0      0        2 
   2  chr2_43439433     AKia    T    C        0      0        2 
   2  chr2_43439433     AOna    T    C        0      0        2 
   2  chr2_43439433     ASom    T    C        0      0        2 
   2  chr2_43439433     HCab    T    C        1      2        2 
   2  chr2_43439433     HPrz    T    C        1      2        2 
   2  chr2_43439433     ZBoe    T    C        0      0        2 
   2  chr2_43439433     ZGre    T    C        0      0        2 
   2  chr2_43439433     ZHar    T    C        0      0        2 
   2  chr2_43439433   Sample    T    C        0      0        2 
   2  chr2_43445387     AAsi    G    T        0      0        2 
   2  chr2_43445387     AKia    G    T        0      0        2 
   2  chr2_43445387     AOna    G    T        0      0        2 
   2  chr2_43445387     ASom    G    T        0      0        2 
   2  chr2_43445387     HCab    G    T        1      2        2 
   2  chr2_43445387     HPrz    G    T        1      2        2 
   2  chr2_43445387     ZBoe    G    T        0      0        2 
   2  chr2_43445387     ZGre    G    T        0      0        2 
   2  chr2_43445387     ZHar    G    T        0      0        2 
   2  chr2_43445387   Sample    G    T        0      0        2 
   2  chr2_43451762     AAsi    C    T        0      0        2 
   2  chr2_43451762     AKia    C    T        0      0        2 
   2  chr2_43451762     AOna    C    T        0      0        2 
   2  chr2_43451762     ASom    C    T        0      0        2 
   2  chr2_43451762     HCab    C    T        1      2        2 
   2  chr2_43451762     HPrz    C    T        1      2        2 
   2  chr2_43451762     ZBoe    C    T        0      0        2 
   2  chr2_43451762     ZGre    C    T        0      0        2 
   2  chr2_43451762     ZHar    C    T        0      0        2 
   2  chr2_43451762   Sample    C    T        0      0        2 
   2  chr2_43452196     AAsi    G    C        0      0        2 
   2  chr2_43452196     AKia    G    C        0      0        2 
   2  chr2_43452196     AOna    G    C        0      0        2 
   2  chr2_43452196     ASom    G    C        0      0        2 
   2  chr2_43452196     HCab    G    C        1      2        2 
   2  chr2_43452196     HPrz    G    C        1      2        2 
   2  chr2_43452196     ZBoe    G    C        0      0        2 
   2  chr2_43452196     ZGre    G    C        0      0        2 
   2  chr2_43452196     ZHar    G    C        0      0        2 
   2  chr2_43452196   Sample    G    C        0      0        2 
   2  chr2_43461679     AAsi    C    T        0      0        2 
   2  chr2_43461679     AKia    C    T        0      0        2 
   2  chr2_43461679     AOna    C    T        0      0        2 
   2  chr2_43461679     ASom    C    T        0      0        2 
   2  chr2_43461679     HCab    C    T        1      2        2 
   2  chr2_43461679     HPrz    C    T        1      2        2 
   2  chr2_43461679     ZBoe    C    T        0      0        2 
   2  chr2_43461679     ZGre    C    T        0      0        2 
   2  chr2_43461679     ZHar    C    T        0      0        2 
   2  chr2_43461679   Sample    C    T        0      0        2 
   2  chr2_43473836     AAsi    G    C        0      0        2 
   2  chr2_43473836     AKia    G    C        0      0        2 
   2  chr2_43473836     AOna    G    C        0      0        2 
   2  chr2_43473836     ASom    G    C        0      0        2 
   2  chr2_43473836     HCab    G    C        1      2        2 
   2  chr2_43473836     HPrz    G    C        1      2        2 
   2  chr2_43473836     ZBoe    G    C        0      0        2 
   2  chr2_43473836     ZGre    G    C        0      0        2 
   2  chr2_43473836     ZHar    G    C        0      0        2 
   2  chr2_43473836   Sample    G    C        0      0        2 
   2  chr2_43476787     AAsi    A    G        0      0        2 
   2  chr2_43476787     AKia    A    G        0      0        2 
   2  chr2_43476787     AOna    A    G        0      0        2 
   2  chr2_43476787     ASom    A    G        0      0        2 
   2  chr2_43476787     HCab    A    G        0      0        2 
   2  chr2_43476787     HPrz    A    G        0      0        2 
   2  chr2_43476787     ZBoe    A    G        1      2        2 
   2  chr2_43476787     ZGre    A    G        0      0        2 
   2  chr2_43476787     ZHar    A    G        0      0        2 
   2  chr2_43476787   Sample    A    G        0      0        2 
   2  chr2_43479377     AAsi    A    G        0      0        2 
   2  chr2_43479377     AKia    A    G        0      0        2 
   2  chr2_43479377     AOna    A    G        0      0        2 
   2  chr2_43479377     ASom    A    G        0      0        2 
   2  chr2_43479377     HCab    A    G        1      2        2 
   2  chr2_43479377     HPrz    A    G        1      2        2 
   2  chr2_43479377     ZBoe    A    G        0      0        2 
   2  chr2_43479377     ZGre    A    G        0      0        2 
   2  chr2_43479377     ZHar    A    G        0      0        2 
   2  chr2_43479377   Sample    A    G        0      0        2 
   2  chr2_43482556     AAsi    G    C        0      0        2 
   2  chr2_43482556     AKia    G    C        0      0        2 
   2  chr2_43482556     AOna    G    C        0      0        2 
   2  chr2_43482556     ASom    G    C        1      2        2 
   2  chr2_43482556     HCab    G    C        0      0        2 
   2  chr2_43482556     HPrz    G    C        0      0        2 
   2  chr2_43482556     ZBoe    G    C        0      0        2 
   2  chr2_43482556     ZGre    G    C        0      0        2 
   2  chr2_43482556     ZHar    G    C        0      0        2 
   2  chr2_43482556   Sample    G    C        0      0        2 
   2  chr2_43489993     AAsi    T    A        0      0        2 
   2  chr2_43489993     AKia    T    A        0      0        2 
   2  chr2_43489993     AOna    T    A        0      0        2 
   2  chr2_43489993     ASom    T    A        0      0        2 
   2  chr2_43489993     HCab    T    A        1      2        2 
   2  chr2_43489993     HPrz    T    A        0      0        2 
   2  chr2_43489993     ZBoe    T    A        0      0        2 
   2  chr2_43489993     ZGre    T    A        0      0        2 
   2  chr2_43489993     ZHar    T    A        0      0        2 
   2  chr2_43489993   Sample    T    A        0      0        2 
   2  chr2_43491181     AAsi    T    G        0      0        2 
   2  chr2_43491181     AKia    T    G        0      0        2 
   2  chr2_43491181     AOna    T    G        0      0        2 
   2  chr2_43491181     ASom    T    G        0      0        2 
   2  chr2_43491181     HCab    T    G        0      0        2 
   2  chr2_43491181     HPrz    T    G        0      0        2 
   2  chr2_43491181     ZBoe    T    G      0.5      1        2 
   2  chr2_43491181     ZGre    T    G        0      0        2 
   2  chr2_43491181     ZHar    T    G        0      0        2 
   2  chr2_43491181   Sample    T    G        0      0        2 
   2  chr2_43495367     AAsi    C    A        0      0        2 
   2  chr2_43495367     AKia    C    A        0      0        2 
   2  chr2_43495367     AOna    C    A        0      0        2 
   2  chr2_43495367     ASom    C    A        0      0        2 
   2  chr2_43495367     HCab    C    A        1      2        2 
   2  chr2_43495367     HPrz    C    A        1      2        2 
   2  chr2_43495367     ZBoe    C    A        0      0        2 
   2  chr2_43495367     ZGre    C    A        0      0        2 
   2  chr2_43495367     ZHar    C    A        0      0        2 
   2  chr2_43495367   Sample    C    A        0      0        2 
   2  chr2_43508034     AAsi    A    C        0      0        2 
   2  chr2_43508034     AKia    A    C        0      0        2 
   2  chr2_43508034     AOna    A    C        1      2        2 
   2  chr2_43508034     ASom    A    C        0      0        2 
   2  chr2_43508034     HCab    A    C        0      0        2 
   2  chr2_43508034     HPrz    A    C        0      0        2 
   2  chr2_43508034     ZBoe    A    C        0      0        2 
   2  chr2_43508034     ZGre    A    C        0      0        2 
   2  chr2_43508034     ZHar    A    C        0      0        2 
   2  chr2_43508034   Sample    A    C        0      0        2 
   2  chr2_43512919     AAsi    T    C        0      0        2 
   2  chr2_43512919     AKia    T    C        0      0        2 
   2  chr2_43512919     AOna    T    C        0      0        2 
   2  chr2_43512919     ASom    T    C        0      0        2 
   2  chr2_43512919     HCab    T    C        0      0        2 
   2  chr2_43512919     HPrz    T    C        0      0        2 
   2  chr2_43512919     ZBoe    T    C        0      0        2 
   2  chr2_43512919     ZGre    T    C        0      0        2 
   2  chr2_43512919     ZHar    T    C        1      2        2 
   2  chr2_43512919   Sample    T    C        0      0        2 
   2  chr2_43515965     AAsi    T    C        0      0        2 
   2  chr2_43515965     AKia    T    C        0      0        2 
   2  chr2_43515965     AOna    T    C        0      0        2 
   2  chr2_43515965     ASom    T    C        0      0        2 
   2  chr2_43515965     HCab    T    C        0      0        2 
   2  chr2_43515965     HPrz    T    C        0      0        2 
   2  chr2_43515965     ZBoe    T    C        0      0        2 
   2  chr2_43515965     ZGre    T    C        0      0        2 
   2  chr2_43515965     ZHar    T    C        1      2        2 
   2  chr2_43515965   Sample    T    C        0      0        2 
   2  chr2_43517370     AAsi    A    G        0      0        2 
   2  chr2_43517370     AKia    A    G        0      0        2 
   2  chr2_43517370     AOna    A    G        0      0        2 
   2  chr2_43517370     ASom    A    G        0      0        2 
   2  chr2_43517370     HCab    A    G        0      0        2 
   2  chr2_43517370     HPrz    A    G        0      0        2 
   2  chr2_43517370     ZBoe    A    G        0      0        2 
   2  chr2_43517370     ZGre    A    G      0.5      1        2 
   2  chr2_43517370     ZHar    A    G        0      0        2 
   2  chr2_43517370   Sample    A    G        0      0        2 
   2  chr2_43525113     AAsi    G    T        0      0        2 
   2  chr2_43525113     AKia    G    T        0      0        2 
   2  chr2_43525113     AOna    G    T        0      0        2 
   2  chr2_43525113     ASom    G    T        0      0        2 
   2  chr2_43525113     HCab    G    T        0      0        2 
   2  chr2_43525113     HPrz    G    T        0      0        2 
   2  chr2_43525113     ZBoe    G    T        0      0        2 
   2  chr2_43525113     ZGre    G    T        0      0        2 
   2  chr2_43525113     ZHar    G    T        1      2        2 
   2  chr2_43525113   Sample    G    T        0      0        2 
   2  chr2_43526669     AAsi    T    A        0      0        2 
   2  chr2_43526669     AKia    T    A        0      0        2 
   2  chr2_43526669     AOna    T    A        0      0        2 
   2  chr2_43526669     ASom    T    A        0      0        2 
   2  chr2_43526669     HCab    T    A        0      0        2 
   2  chr2_43526669     HPrz    T    A        0      0        2 
   2  chr2_43526669     ZBoe    T    A        0      0        2 
   2  chr2_43526669     ZGre    T    A        1      2        2 
   2  chr2_43526669     ZHar    T    A        0      0        2 
   2  chr2_43526669   Sample    T    A        0      0        2 
   2  chr2_43526730     AAsi    T    C        0      0        2 
   2  chr2_43526730     AKia    T    C        0      0        2 
   2  chr2_43526730     AOna    T    C        0      0        2 
   2  chr2_43526730     ASom    T    C        0      0        2 
   2  chr2_43526730     HCab    T    C        0      0        2 
   2  chr2_43526730     HPrz    T    C        0      0        2 
   2  chr2_43526730     ZBoe    T    C        0      0        2 
   2  chr2_43526730     ZGre    T    C        0      0        2 
   2  chr2_43526730     ZHar    T    C        1      2        2 
   2  chr2_43526730   Sample    T    C        0      0        2 
   2  chr2_43528776     AAsi    T    C        1      2        2 
   2  chr2_43528776     AKia    T    C        0      0        2 
   2  chr2_43528776     AOna    T    C        0      0        2 
   2  chr2_43528776     ASom    T    C        1      2        2 
   2  chr2_43528776     HCab    T    C        0      0        2 
   2  chr2_43528776     HPrz    T    C        0      0        2 
   2  chr2_43528776     ZBoe    T    C        0      0        2 
   2  chr2_43528776     ZGre    T    C        0      0        2 
   2  chr2_43528776     ZHar    T    C        0      0        2 
   2  chr2_43528776   Sample    T    C        1      2        2 
   2  chr2_43530762     AAsi    G    A        0      0        2 
   2  chr2_43530762     AKia    G    A        0      0        2 
   2  chr2_43530762     AOna    G    A        0      0        2 
   2  chr2_43530762     ASom    G    A        0      0        2 
   2  chr2_43530762     HCab    G    A        1      2        2 
   2  chr2_43530762     HPrz    G    A        1      2        2 
   2  chr2_43530762     ZBoe    G    A        0      0        2 
   2  chr2_43530762     ZGre    G    A        0      0        2 
   2  chr2_43530762     ZHar    G    A        0      0        2 
   2  chr2_43530762   Sample    G    A        0      0        2 
   2  chr2_43531307     AAsi    T    C        0      0        2 
   2  chr2_43531307     AKia    T    C        0      0        2 
   2  chr2_43531307     AOna    T    C        0      0        2 
   2  chr2_43531307     ASom    T    C        0      0        2 
   2  chr2_43531307     HCab    T    C        1      2        2 
   2  chr2_43531307     HPrz    T    C        1      2        2 
   2  chr2_43531307     ZBoe    T    C        0      0        2 
   2  chr2_43531307     ZGre    T    C        0      0        2 
   2  chr2_43531307     ZHar    T    C        0      0        2 
   2  chr2_43531307   Sample    T    C        0      0        2 
   2  chr2_43533667     AAsi    G    A        0      0        2 
   2  chr2_43533667     AKia    G    A        0      0        2 
   2  chr2_43533667     AOna    G    A        1      2        2 
   2  chr2_43533667     ASom    G    A        0      0        2 
   2  chr2_43533667     HCab    G    A        0      0        2 
   2  chr2_43533667     HPrz    G    A        0      0        2 
   2  chr2_43533667     ZBoe    G    A        0      0        2 
   2  chr2_43533667     ZGre    G    A        0      0        2 
   2  chr2_43533667     ZHar    G    A        0      0        2 
   2  chr2_43533667   Sample    G    A        0      0        2 
   2  chr2_43547468     AAsi    C    T        0      0        2 
   2  chr2_43547468     AKia    C    T        0      0        2 
   2  chr2_43547468     AOna    C    T        0      0        2 
   2  chr2_43547468     ASom    C    T        0      0        2 
   2  chr2_43547468     HCab    C    T        0      0        2 
   2  chr2_43547468     HPrz    C    T        0      0        2 
   2  chr2_43547468     ZBoe    C    T        0      0        2 
   2  chr2_43547468     ZGre    C    T        0      0        2 
   2  chr2_43547468     ZHar    C    T        1      2        2 
   2  chr2_43547468   Sample    C    T        0      0        2 
   2  chr2_43549233     AAsi    A    T        0      0        2 
   2  chr2_43549233     AKia    A    T        0      0        2 
   2  chr2_43549233     AOna    A    T        0      0        2 
   2  chr2_43549233     ASom    A    T        0      0        2 
   2  chr2_43549233     HCab    A    T        0      0        2 
   2  chr2_43549233     HPrz    A    T        0      0        2 
   2  chr2_43549233     ZBoe    A    T      0.5      1        2 
   2  chr2_43549233     ZGre    A    T        0      0        2 
   2  chr2_43549233     ZHar    A    T        0      0        2 
   2  chr2_43549233   Sample    A    T        0      0        2 
   2  chr2_43549440     AAsi    G    A        0      0        2 
   2  chr2_43549440     AKia    G    A        0      0        2 
   2  chr2_43549440     AOna    G    A        0      0        2 
   2  chr2_43549440     ASom    G    A        0      0        2 
   2  chr2_43549440     HCab    G    A        0      0        2 
   2  chr2_43549440     HPrz    G    A        0      0        2 
   2  chr2_43549440     ZBoe    G    A      0.5      1        2 
   2  chr2_43549440     ZGre    G    A        0      0        2 
   2  chr2_43549440     ZHar    G    A        0      0        2 
   2  chr2_43549440   Sample    G    A        0      0        2 
   2  chr2_43550615     AAsi    A    C        0      0        2 
   2  chr2_43550615     AKia    A    C        0      0        2 
   2  chr2_43550615     AOna    A    C        1      2        2 
   2  chr2_43550615     ASom    A    C        0      0        2 
   2  chr2_43550615     HCab    A    C        0      0        2 
   2  chr2_43550615     HPrz    A    C        0      0        2 
   2  chr2_43550615     ZBoe    A    C        0      0        2 
   2  chr2_43550615     ZGre    A    C        0      0        2 
   2  chr2_43550615     ZHar    A    C        0      0        2 
   2  chr2_43550615   Sample    A    C        0      0        2 
   2  chr2_43555647     AAsi    G    A      0.5      1        2 
   2  chr2_43555647     AKia    G    A        0      0        2 
   2  chr2_43555647     AOna    G    A        0      0        2 
   2  chr2_43555647     ASom    G    A      0.5      1        2 
   2  chr2_43555647     HCab    G    A        0      0        2 
   2  chr2_43555647     HPrz    G    A        0      0        2 
   2  chr2_43555647     ZBoe    G    A        0      0        2 
   2  chr2_43555647     ZGre    G    A        0      0        2 
   2  chr2_43555647     ZHar    G    A        0      0        2 
   2  chr2_43555647   Sample    G    A        1      2        2 
   2  chr2_43556135     AAsi    A    G        0      0        2 
   2  chr2_43556135     AKia    A    G        1      2        2 
   2  chr2_43556135     AOna    A    G        0      0        2 
   2  chr2_43556135     ASom    A    G        0      0        2 
   2  chr2_43556135     HCab    A    G        0      0        2 
   2  chr2_43556135     HPrz    A    G        0      0        2 
   2  chr2_43556135     ZBoe    A    G        0      0        2 
   2  chr2_43556135     ZGre    A    G        1      2        2 
   2  chr2_43556135     ZHar    A    G        0      0        2 
   2  chr2_43556135   Sample    A    G        0      0        2 
   2  chr2_43557671     AAsi    A    C        0      0        2 
   2  chr2_43557671     AKia    A    C        0      0        2 
   2  chr2_43557671     AOna    A    C        0      0        2 
   2  chr2_43557671     ASom    A    C        0      0        2 
   2  chr2_43557671     HCab    A    C        0      0        2 
   2  chr2_43557671     HPrz    A    C      0.5      1        2 
   2  chr2_43557671     ZBoe    A    C        0      0        2 
   2  chr2_43557671     ZGre    A    C        0      0        2 
   2  chr2_43557671     ZHar    A    C        0      0        2 
   2  chr2_43557671   Sample    A    C        0      0        2 
   2  chr2_43561252     AAsi    C    A        1      2        2 
   2  chr2_43561252     AKia    C    A        0      0        2 
   2  chr2_43561252     AOna    C    A        0      0        2 
   2  chr2_43561252     ASom    C    A        1      2        2 
   2  chr2_43561252     HCab    C    A        0      0        2 
   2  chr2_43561252     HPrz    C    A        0      0        2 
   2  chr2_43561252     ZBoe    C    A        0      0        2 
   2  chr2_43561252     ZGre    C    A        0      0        2 
   2  chr2_43561252     ZHar    C    A        0      0        2 
   2  chr2_43561252   Sample    C    A        1      2        2 
   2  chr2_43561450     AAsi    G    A        0      0        2 
   2  chr2_43561450     AKia    G    A        0      0        2 
   2  chr2_43561450     AOna    G    A        0      0        2 
   2  chr2_43561450     ASom    G    A        0      0        2 
   2  chr2_43561450     HCab    G    A        0      0        2 
   2  chr2_43561450     HPrz    G    A        0      0        2 
   2  chr2_43561450     ZBoe    G    A        0      0        2 
   2  chr2_43561450     ZGre    G    A      0.5      1        2 
   2  chr2_43561450     ZHar    G    A        0      0        2 
   2  chr2_43561450   Sample    G    A        0      0        2 
   2  chr2_43565655     AAsi    G    C        0      0        2 
   2  chr2_43565655     AKia    G    C        0      0        2 
   2  chr2_43565655     AOna    G    C        0      0        2 
   2  chr2_43565655     ASom    G    C        0      0        2 
   2  chr2_43565655     HCab    G    C        1      2        2 
   2  chr2_43565655     HPrz    G    C        1      2        2 
   2  chr2_43565655     ZBoe    G    C        0      0        2 
   2  chr2_43565655     ZGre    G    C        0      0        2 
   2  chr2_43565655     ZHar    G    C        0      0        2 
   2  chr2_43565655   Sample    G    C        0      0        2 
   2  chr2_43567635     AAsi    G    A        0      0        2 
   2  chr2_43567635     AKia    G    A        0      0        2 
   2  chr2_43567635     AOna    G    A        1      2        2 
   2  chr2_43567635     ASom    G    A        0      0        2 
   2  chr2_43567635     HCab    G    A        0      0        2 
   2  chr2_43567635     HPrz    G    A        0      0        2 
   2  chr2_43567635     ZBoe    G    A        0      0        2 
   2  chr2_43567635     ZGre    G    A        0      0        2 
   2  chr2_43567635     ZHar    G    A        0      0        2 
   2  chr2_43567635   Sample    G    A        0      0        2 
   2  chr2_43567719     AAsi    G    A        0      0        2 
   2  chr2_43567719     AKia    G    A        0      0        2 
   2  chr2_43567719     AOna    G    A        0      0        2 
   2  chr2_43567719     ASom    G    A        0      0        2 
   2  chr2_43567719     HCab    G    A        0      0        2 
   2  chr2_43567719     HPrz    G    A        0      0        2 
   2  chr2_43567719     ZBoe    G    A        0      0        2 
   2  chr2_43567719     ZGre    G    A        0      0        2 
   2  chr2_43567719     ZHar    G    A        1      2        2 
   2  chr2_43567719   Sample    G    A        0      0        2 
   2  chr2_43569106     AAsi    C    A      0.5      1        2 
   2  chr2_43569106     AKia    C    A        0      0        2 
   2  chr2_43569106     AOna    C    A        0      0        2 
   2  chr2_43569106     ASom    C    A      0.5      1        2 
   2  chr2_43569106     HCab    C    A        0      0        2 
   2  chr2_43569106     HPrz    C    A        0      0        2 
   2  chr2_43569106     ZBoe    C    A        0      0        2 
   2  chr2_43569106     ZGre    C    A        0      0        2 
   2  chr2_43569106     ZHar    C    A        0      0        2 
   2  chr2_43569106   Sample    C    A        0      0        2 
   2  chr2_43571805     AAsi    C    T        0      0        2 
   2  chr2_43571805     AKia    C    T        0      0        2 
   2  chr2_43571805     AOna    C    T        0      0        2 
   2  chr2_43571805     ASom    C    T        0      0        2 
   2  chr2_43571805     HCab    C    T        1      2        2 
   2  chr2_43571805     HPrz    C    T      0.5      1        2 
   2  chr2_43571805     ZBoe    C    T        0      0        2 
   2  chr2_43571805     ZGre    C    T        0      0        2 
   2  chr2_43571805     ZHar    C    T        0      0        2 
   2  chr2_43571805   Sample    C    T        0      0        2 
   2  chr2_43576794     AAsi    A    T        0      0        2 
   2  chr2_43576794     AKia    A    T        0      0        2 
   2  chr2_43576794     AOna    A    T        0      0        2 
   2  chr2_43576794     ASom    A    T        0      0        2 
   2  chr2_43576794     HCab    A    T        1      2        2 
   2  chr2_43576794     HPrz    A    T        0      0        2 
   2  chr2_43576794     ZBoe    A    T        0      0        2 
   2  chr2_43576794     ZGre    A    T        0      0        2 
   2  chr2_43576794     ZHar    A    T        0      0        2 
   2  chr2_43576794   Sample    A    T        0      0        2 
   2  chr2_43578440     AAsi    G    A      0.5      1        2 
   2  chr2_43578440     AKia    G    A        0      0        2 
   2  chr2_43578440     AOna    G    A        0      0        2 
   2  chr2_43578440     ASom    G    A        0      0        2 
   2  chr2_43578440     HCab    G    A        0      0        2 
   2  chr2_43578440     HPrz    G    A        0      0        2 
   2  chr2_43578440     ZBoe    G    A        0      0        2 
   2  chr2_43578440     ZGre    G    A        0      0        2 
   2  chr2_43578440     ZHar    G    A        0      0        2 
   2  chr2_43578440   Sample    G    A        0      0        2 
   2  chr2_43582076     AAsi    T    C        0      0        2 
   2  chr2_43582076     AKia    T    C        0      0        2 
   2  chr2_43582076     AOna    T    C        0      0        2 
   2  chr2_43582076     ASom    T    C        0      0        2 
   2  chr2_43582076     HCab    T    C        0      0        2 
   2  chr2_43582076     HPrz    T    C        0      0        2 
   2  chr2_43582076     ZBoe    T    C        1      2        2 
   2  chr2_43582076     ZGre    T    C        1      2        2 
   2  chr2_43582076     ZHar    T    C        0      0        2 
   2  chr2_43582076   Sample    T    C        0      0        2 
   2  chr2_43584275     AAsi    T    C        0      0        2 
   2  chr2_43584275     AKia    T    C        0      0        2 
   2  chr2_43584275     AOna    T    C        0      0        2 
   2  chr2_43584275     ASom    T    C        0      0        2 
   2  chr2_43584275     HCab    T    C        1      2        2 
   2  chr2_43584275     HPrz    T    C        1      2        2 
   2  chr2_43584275     ZBoe    T    C        0      0        2 
   2  chr2_43584275     ZGre    T    C        0      0        2 
   2  chr2_43584275     ZHar    T    C        0      0        2 
   2  chr2_43584275   Sample    T    C        0      0        2 
   2  chr2_43590644     AAsi    T    G        1      2        2 
   2  chr2_43590644     AKia    T    G        0      0        2 
   2  chr2_43590644     AOna    T    G        0      0        2 
   2  chr2_43590644     ASom    T    G        1      2        2 
   2  chr2_43590644     HCab    T    G        0      0        2 
   2  chr2_43590644     HPrz    T    G        0      0        2 
   2  chr2_43590644     ZBoe    T    G        0      0        2 
   2  chr2_43590644     ZGre    T    G        0      0        2 
   2  chr2_43590644     ZHar    T    G        0      0        2 
   2  chr2_43590644   Sample    T    G        1      2        2 
   2  chr2_43591597     AAsi    C    A        1      2        2 
   2  chr2_43591597     AKia    C    A        1      2        2 
   2  chr2_43591597     AOna    C    A        1      2        2 
   2  chr2_43591597     ASom    C    A        1      2        2 
   2  chr2_43591597     HCab    C    A        0      0        2 
   2  chr2_43591597     HPrz    C    A        0      0        2 
   2  chr2_43591597     ZBoe    C    A        0      0        2 
   2  chr2_43591597     ZGre    C    A        0      0        2 
   2  chr2_43591597     ZHar    C    A        0      0        2 
   2  chr2_43591597   Sample    C    A        1      2        2 
   2  chr2_43595277     AAsi    A    G        0      0        2 
   2  chr2_43595277     AKia    A    G        0      0        2 
   2  chr2_43595277     AOna    A    G        0      0        2 
   2  chr2_43595277     ASom    A    G        0      0        2 
   2  chr2_43595277     HCab    A    G        0      0        2 
   2  chr2_43595277     HPrz    A    G        0      0        2 
   2  chr2_43595277     ZBoe    A    G        0      0        2 
   2  chr2_43595277     ZGre    A    G        1      2        2 
   2  chr2_43595277     ZHar    A    G        0      0        2 
   2  chr2_43595277   Sample    A    G        0      0        2 
   2  chr2_43595621     AAsi    T    A        0      0        2 
   2  chr2_43595621     AKia    T    A        0      0        2 
   2  chr2_43595621     AOna    T    A        0      0        2 
   2  chr2_43595621     ASom    T    A        0      0        2 
   2  chr2_43595621     HCab    T    A        0      0        2 
   2  chr2_43595621     HPrz    T    A        1      2        2 
   2  chr2_43595621     ZBoe    T    A        0      0        2 
   2  chr2_43595621     ZGre    T    A        0      0        2 
   2  chr2_43595621     ZHar    T    A        0      0        2 
   2  chr2_43595621   Sample    T    A        0      0        2 
   2  chr2_43598593     AAsi    C    G        0      0        2 
   2  chr2_43598593     AKia    C    G        0      0        2 
   2  chr2_43598593     AOna    C    G        0      0        2 
   2  chr2_43598593     ASom    C    G        0      0        2 
   2  chr2_43598593     HCab    C    G        0      0        2 
   2  chr2_43598593     HPrz    C    G        0      0        2 
   2  chr2_43598593     ZBoe    C    G      0.5      1        2 
   2  chr2_43598593     ZGre    C    G        0      0        2 
   2  chr2_43598593     ZHar    C    G        0      0        2 
   2  chr2_43598593   Sample    C    G        0      0        2 
   2  chr2_43600001     AAsi    A    G        0      0        2 
   2  chr2_43600001     AKia    A    G        0      0        2 
   2  chr2_43600001     AOna    A    G        0      0        2 
   2  chr2_43600001     ASom    A    G        0      0        2 
   2  chr2_43600001     HCab    A    G        1      2        2 
   2  chr2_43600001     HPrz    A    G        1      2        2 
   2  chr2_43600001     ZBoe    A    G        0      0        2 
   2  chr2_43600001     ZGre    A    G        0      0        2 
   2  chr2_43600001     ZHar    A    G        0      0        2 
   2  chr2_43600001   Sample    A    G        0      0        2 
   2  chr2_43604611     AAsi    T    C        0      0        2 
   2  chr2_43604611     AKia    T    C        0      0        2 
   2  chr2_43604611     AOna    T    C        0      0        2 
   2  chr2_43604611     ASom    T    C        0      0        2 
   2  chr2_43604611     HCab    T    C        1      2        2 
   2  chr2_43604611     HPrz    T    C        1      2        2 
   2  chr2_43604611     ZBoe    T    C        0      0        2 
   2  chr2_43604611     ZGre    T    C        0      0        2 
   2  chr2_43604611     ZHar    T    C        0      0        2 
   2  chr2_43604611   Sample    T    C        0      0        2 
   2  chr2_43605156     AAsi    A    G      0.5      1        2 
   2  chr2_43605156     AKia    A    G        0      0        2 
   2  chr2_43605156     AOna    A    G        0      0        2 
   2  chr2_43605156     ASom    A    G        0      0        2 
   2  chr2_43605156     HCab    A    G        0      0        2 
   2  chr2_43605156     HPrz    A    G        0      0        2 
   2  chr2_43605156     ZBoe    A    G        0      0        2 
   2  chr2_43605156     ZGre    A    G        0      0        2 
   2  chr2_43605156     ZHar    A    G        0      0        2 
   2  chr2_43605156   Sample    A    G        0      0        2 
   2  chr2_43605322     AAsi    A    G        0      0        2 
   2  chr2_43605322     AKia    A    G        0      0        2 
   2  chr2_43605322     AOna    A    G        0      0        2 
   2  chr2_43605322     ASom    A    G        0      0        2 
   2  chr2_43605322     HCab    A    G        0      0        2 
   2  chr2_43605322     HPrz    A    G        0      0        2 
   2  chr2_43605322     ZBoe    A    G      0.5      1        2 
   2  chr2_43605322     ZGre    A    G        0      0        2 
   2  chr2_43605322     ZHar    A    G        0      0        2 
   2  chr2_43605322   Sample    A    G        0      0        2 
   2  chr2_43613407     AAsi    A    C        0      0        2 
   2  chr2_43613407     AKia    A    C        0      0        2 
   2  chr2_43613407     AOna    A    C        0      0        2 
   2  chr2_43613407     ASom    A    C        0      0        2 
   2  chr2_43613407     HCab    A    C        1      2        2 
   2  chr2_43613407     HPrz    A    C        1      2        2 
   2  chr2_43613407     ZBoe    A    C        0      0        2 
   2  chr2_43613407     ZGre    A    C        0      0        2 
   2  chr2_43613407     ZHar    A    C        0      0        2 
   2  chr2_43613407   Sample    A    C        0      0        2 
   2  chr2_43622077     AAsi    T    C        0      0        2 
   2  chr2_43622077     AKia    T    C        0      0        2 
   2  chr2_43622077     AOna    T    C        0      0        2 
   2  chr2_43622077     ASom    T    C        0      0        2 
   2  chr2_43622077     HCab    T    C        0      0        2 
   2  chr2_43622077     HPrz    T    C        0      0        2 
   2  chr2_43622077     ZBoe    T    C        1      2        2 
   2  chr2_43622077     ZGre    T    C        1      2        2 
   2  chr2_43622077     ZHar    T    C        0      0        2 
   2  chr2_43622077   Sample    T    C        0      0        2 
   2  chr2_43623147     AAsi    G    C        0      0        2 
   2  chr2_43623147     AKia    G    C        0      0        2 
   2  chr2_43623147     AOna    G    C        1      2        2 
   2  chr2_43623147     ASom    G    C        0      0        2 
   2  chr2_43623147     HCab    G    C        0      0        2 
   2  chr2_43623147     HPrz    G    C        0      0        2 
   2  chr2_43623147     ZBoe    G    C        0      0        2 
   2  chr2_43623147     ZGre    G    C        0      0        2 
   2  chr2_43623147     ZHar    G    C        0      0        2 
   2  chr2_43623147   Sample    G    C        0      0        2 
   2  chr2_43623579     AAsi    G    T        0      0        2 
   2  chr2_43623579     AKia    G    T        0      0        2 
   2  chr2_43623579     AOna    G    T        0      0        2 
   2  chr2_43623579     ASom    G    T        0      0        2 
   2  chr2_43623579     HCab    G    T        0      0        2 
   2  chr2_43623579     HPrz    G    T        0      0        2 
   2  chr2_43623579     ZBoe    G    T        0      0        2 
   2  chr2_43623579     ZGre    G    T        0      0        2 
   2  chr2_43623579     ZHar    G    T        1      2        2 
   2  chr2_43623579   Sample    G    T        0      0        2 
   2  chr2_43624955     AAsi    A    G        0      0        2 
   2  chr2_43624955     AKia    A    G        0      0        2 
   2  chr2_43624955     AOna    A    G        0      0        2 
   2  chr2_43624955     ASom    A    G        0      0        2 
   2  chr2_43624955     HCab    A    G        0      0        2 
   2  chr2_43624955     HPrz    A    G        0      0        2 
   2  chr2_43624955     ZBoe    A    G      0.5      1        2 
   2  chr2_43624955     ZGre    A    G        0      0        2 
   2  chr2_43624955     ZHar    A    G        0      0        2 
   2  chr2_43624955   Sample    A    G        0      0        2 
   2  chr2_43630653     AAsi    A    G        0      0        2 
   2  chr2_43630653     AKia    A    G        0      0        2 
   2  chr2_43630653     AOna    A    G        0      0        2 
   2  chr2_43630653     ASom    A    G        0      0        2 
   2  chr2_43630653     HCab    A    G        1      2        2 
   2  chr2_43630653     HPrz    A    G        1      2        2 
   2  chr2_43630653     ZBoe    A    G        0      0        2 
   2  chr2_43630653     ZGre    A    G        0      0        2 
   2  chr2_43630653     ZHar    A    G        0      0        2 
   2  chr2_43630653   Sample    A    G        0      0        2 
   2  chr2_43640658     AAsi    G    T        0      0        2 
   2  chr2_43640658     AKia    G    T        0      0        2 
   2  chr2_43640658     AOna    G    T        0      0        2 
   2  chr2_43640658     ASom    G    T        0      0        2 
   2  chr2_43640658     HCab    G    T        1      2        2 
   2  chr2_43640658     HPrz    G    T        0      0        2 
   2  chr2_43640658     ZBoe    G    T        0      0        2 
   2  chr2_43640658     ZGre    G    T        0      0        2 
   2  chr2_43640658     ZHar    G    T        0      0        2 
   2  chr2_43640658   Sample    G    T        0      0        2 
   2  chr2_43642652     AAsi    A    G        0      0        2 
   2  chr2_43642652     AKia    A    G        0      0        2 
   2  chr2_43642652     AOna    A    G        0      0        2 
   2  chr2_43642652     ASom    A    G        0      0        2 
   2  chr2_43642652     HCab    A    G        1      2        2 
   2  chr2_43642652     HPrz    A    G        1      2        2 
   2  chr2_43642652     ZBoe    A    G        0      0        2 
   2  chr2_43642652     ZGre    A    G        0      0        2 
   2  chr2_43642652     ZHar    A    G        0      0        2 
   2  chr2_43642652   Sample    A    G        0      0        2 
   2  chr2_43647117     AAsi    T    C        0      0        2 
   2  chr2_43647117     AKia    T    C        0      0        2 
   2  chr2_43647117     AOna    T    C        0      0        2 
   2  chr2_43647117     ASom    T    C        0      0        2 
   2  chr2_43647117     HCab    T    C        1      2        2 
   2  chr2_43647117     HPrz    T    C        1      2        2 
   2  chr2_43647117     ZBoe    T    C        0      0        2 
   2  chr2_43647117     ZGre    T    C        0      0        2 
   2  chr2_43647117     ZHar    T    C        0      0        2 
   2  chr2_43647117   Sample    T    C        0      0        2 
   2  chr2_43651563     AAsi    C    G        0      0        2 
   2  chr2_43651563     AKia    C    G        0      0        2 
   2  chr2_43651563     AOna    C    G        0      0        2 
   2  chr2_43651563     ASom    C    G        0      0        2 
   2  chr2_43651563     HCab    C    G        1      2        2 
   2  chr2_43651563     HPrz    C    G        1      2        2 
   2  chr2_43651563     ZBoe    C    G        0      0        2 
   2  chr2_43651563     ZGre    C    G        0      0        2 
   2  chr2_43651563     ZHar    C    G        0      0        2 
   2  chr2_43651563   Sample    C    G        0      0        2 
   2  chr2_43651762     AAsi    G    A        0      0        2 
   2  chr2_43651762     AKia    G    A        0      0        2 
   2  chr2_43651762     AOna    G    A        0      0        2 
   2  chr2_43651762     ASom    G    A        0      0        2 
   2  chr2_43651762     HCab    G    A        0      0        2 
   2  chr2_43651762     HPrz    G    A        0      0        2 
   2  chr2_43651762     ZBoe    G    A        0      0        2 
   2  chr2_43651762     ZGre    G    A        0      0        2 
   2  chr2_43651762     ZHar    G    A        1      2        2 
   2  chr2_43651762   Sample    G    A        0      0        2 
   2  chr2_43652030     AAsi    C    G        0      0        2 
   2  chr2_43652030     AKia    C    G        0      0        2 
   2  chr2_43652030     AOna    C    G        0      0        2 
   2  chr2_43652030     ASom    C    G        0      0        2 
   2  chr2_43652030     HCab    C    G        1      2        2 
   2  chr2_43652030     HPrz    C    G        1      2        2 
   2  chr2_43652030     ZBoe    C    G        0      0        2 
   2  chr2_43652030     ZGre    C    G        0      0        2 
   2  chr2_43652030     ZHar    C    G        0      0        2 
   2  chr2_43652030   Sample    C    G        0      0        2 
   2  chr2_43657397     AAsi    T    C        0      0        2 
   2  chr2_43657397     AKia    T    C        0      0        2 
   2  chr2_43657397     AOna    T    C        0      0        2 
   2  chr2_43657397     ASom    T    C        0      0        2 
   2  chr2_43657397     HCab    T    C        1      2        2 
   2  chr2_43657397     HPrz    T    C        0      0        2 
   2  chr2_43657397     ZBoe    T    C        0      0        2 
   2  chr2_43657397     ZGre    T    C        0      0        2 
   2  chr2_43657397     ZHar    T    C        0      0        2 
   2  chr2_43657397   Sample    T    C        0      0        2 
   2  chr2_43658400     AAsi    G    A        0      0        2 
   2  chr2_43658400     AKia    G    A        0      0        2 
   2  chr2_43658400     AOna    G    A        0      0        2 
   2  chr2_43658400     ASom    G    A        0      0        2 
   2  chr2_43658400     HCab    G    A        1      2        2 
   2  chr2_43658400     HPrz    G    A        0      0        2 
   2  chr2_43658400     ZBoe    G    A        0      0        2 
   2  chr2_43658400     ZGre    G    A        0      0        2 
   2  chr2_43658400     ZHar    G    A        0      0        2 
   2  chr2_43658400   Sample    G    A        0      0        2 
   2  chr2_43659358     AAsi    T    C        0      0        2 
   2  chr2_43659358     AKia    T    C        0      0        2 
   2  chr2_43659358     AOna    T    C        0      0        2 
   2  chr2_43659358     ASom    T    C        0      0        2 
   2  chr2_43659358     HCab    T    C        1      2        2 
   2  chr2_43659358     HPrz    T    C        1      2        2 
   2  chr2_43659358     ZBoe    T    C        0      0        2 
   2  chr2_43659358     ZGre    T    C        0      0        2 
   2  chr2_43659358     ZHar    T    C        0      0        2 
   2  chr2_43659358   Sample    T    C        0      0        2 
   2  chr2_43669104     AAsi    C    T        0      0        2 
   2  chr2_43669104     AKia    C    T        0      0        2 
   2  chr2_43669104     AOna    C    T        0      0        2 
   2  chr2_43669104     ASom    C    T        0      0        2 
   2  chr2_43669104     HCab    C    T        0      0        2 
   2  chr2_43669104     HPrz    C    T        0      0        2 
   2  chr2_43669104     ZBoe    C    T        0      0        2 
   2  chr2_43669104     ZGre    C    T        0      0        2 
   2  chr2_43669104     ZHar    C    T        1      2        2 
   2  chr2_43669104   Sample    C    T        0      0        2 
   2  chr2_43675630     AAsi    G    A        1      2        2 
   2  chr2_43675630     AKia    G    A        0      0        2 
   2  chr2_43675630     AOna    G    A        0      0        2 
   2  chr2_43675630     ASom    G    A        1      2        2 
   2  chr2_43675630     HCab    G    A        0      0        2 
   2  chr2_43675630     HPrz    G    A        0      0        2 
   2  chr2_43675630     ZBoe    G    A        0      0        2 
   2  chr2_43675630     ZGre    G    A        0      0        2 
   2  chr2_43675630     ZHar    G    A        0      0        2 
   2  chr2_43675630   Sample    G    A        1      2        2 
   2  chr2_43683491     AAsi    A    G        0      0        2 
   2  chr2_43683491     AKia    A    G        0      0        2 
   2  chr2_43683491     AOna    A    G        0      0        2 
   2  chr2_43683491     ASom    A    G        0      0        2 
   2  chr2_43683491     HCab    A    G        0      0        2 
   2  chr2_43683491     HPrz    A    G        0      0        2 
   2  chr2_43683491     ZBoe    A    G        0      0        2 
   2  chr2_43683491     ZGre    A    G      0.5      1        2 
   2  chr2_43683491     ZHar    A    G        0      0        2 
   2  chr2_43683491   Sample    A    G        0      0        2 
   2  chr2_43685402     AAsi    T    C        0      0        2 
   2  chr2_43685402     AKia    T    C        0      0        2 
   2  chr2_43685402     AOna    T    C        0      0        2 
   2  chr2_43685402     ASom    T    C        0      0        2 
   2  chr2_43685402     HCab    T    C        1      2        2 
   2  chr2_43685402     HPrz    T    C        1      2        2 
   2  chr2_43685402     ZBoe    T    C        0      0        2 
   2  chr2_43685402     ZGre    T    C        0      0        2 
   2  chr2_43685402     ZHar    T    C        0      0        2 
   2  chr2_43685402   Sample    T    C        0      0        2 
   2  chr2_43693730     AAsi    A    C        0      0        2 
   2  chr2_43693730     AKia    A    C        1      2        2 
   2  chr2_43693730     AOna    A    C        1      2        2 
   2  chr2_43693730     ASom    A    C        0      0        2 
   2  chr2_43693730     HCab    A    C        0      0        2 
   2  chr2_43693730     HPrz    A    C        0      0        2 
   2  chr2_43693730     ZBoe    A    C        0      0        2 
   2  chr2_43693730     ZGre    A    C        0      0        2 
   2  chr2_43693730     ZHar    A    C        0      0        2 
   2  chr2_43693730   Sample    A    C        0      0        2 
   2  chr2_43694739     AAsi    T    C        0      0        2 
   2  chr2_43694739     AKia    T    C        0      0        2 
   2  chr2_43694739     AOna    T    C        1      2        2 
   2  chr2_43694739     ASom    T    C        0      0        2 
   2  chr2_43694739     HCab    T    C        0      0        2 
   2  chr2_43694739     HPrz    T    C        0      0        2 
   2  chr2_43694739     ZBoe    T    C        0      0        2 
   2  chr2_43694739     ZGre    T    C        0      0        2 
   2  chr2_43694739     ZHar    T    C        0      0        2 
   2  chr2_43694739   Sample    T    C        0      0        2 
   2  chr2_43697693     AAsi    T    C        0      0        2 
   2  chr2_43697693     AKia    T    C      0.5      1        2 
   2  chr2_43697693     AOna    T    C        0      0        2 
   2  chr2_43697693     ASom    T    C        0      0        2 
   2  chr2_43697693     HCab    T    C        0      0        2 
   2  chr2_43697693     HPrz    T    C        0      0        2 
   2  chr2_43697693     ZBoe    T    C        0      0        2 
   2  chr2_43697693     ZGre    T    C        0      0        2 
   2  chr2_43697693     ZHar    T    C        0      0        2 
   2  chr2_43697693   Sample    T    C        0      0        2 
   2  chr2_43713087     AAsi    C    T        0      0        2 
   2  chr2_43713087     AKia    C    T        0      0        2 
   2  chr2_43713087     AOna    C    T        1      2        2 
   2  chr2_43713087     ASom    C    T        0      0        2 
   2  chr2_43713087     HCab    C    T        0      0        2 
   2  chr2_43713087     HPrz    C    T        0      0        2 
   2  chr2_43713087     ZBoe    C    T        0      0        2 
   2  chr2_43713087     ZGre    C    T        0      0        2 
   2  chr2_43713087     ZHar    C    T        0      0        2 
   2  chr2_43713087   Sample    C    T        0      0        2 
   2  chr2_43719032     AAsi    G    A        0      0        2 
   2  chr2_43719032     AKia    G    A        0      0        2 
   2  chr2_43719032     AOna    G    A        0      0        2 
   2  chr2_43719032     ASom    G    A        0      0        2 
   2  chr2_43719032     HCab    G    A        1      2        2 
   2  chr2_43719032     HPrz    G    A        1      2        2 
   2  chr2_43719032     ZBoe    G    A        0      0        2 
   2  chr2_43719032     ZGre    G    A        0      0        2 
   2  chr2_43719032     ZHar    G    A        0      0        2 
   2  chr2_43719032   Sample    G    A        0      0        2 
   2  chr2_43722185     AAsi    A    T        0      0        2 
   2  chr2_43722185     AKia    A    T        0      0        2 
   2  chr2_43722185     AOna    A    T        0      0        2 
   2  chr2_43722185     ASom    A    T        0      0        2 
   2  chr2_43722185     HCab    A    T        0      0        2 
   2  chr2_43722185     HPrz    A    T        0      0        2 
   2  chr2_43722185     ZBoe    A    T        0      0        2 
   2  chr2_43722185     ZGre    A    T      0.5      1        2 
   2  chr2_43722185     ZHar    A    T        0      0        2 
   2  chr2_43722185   Sample    A    T        0      0        2 
   2  chr2_43724914     AAsi    G    C        0      0        2 
   2  chr2_43724914     AKia    G    C        0      0        2 
   2  chr2_43724914     AOna    G    C        0      0        2 
   2  chr2_43724914     ASom    G    C        0      0        2 
   2  chr2_43724914     HCab    G    C        1      2        2 
   2  chr2_43724914     HPrz    G    C        1      2        2 
   2  chr2_43724914     ZBoe    G    C        0      0        2 
   2  chr2_43724914     ZGre    G    C        0      0        2 
   2  chr2_43724914     ZHar    G    C        0      0        2 
   2  chr2_43724914   Sample    G    C        0      0        2 
   2  chr2_43736558     AAsi    G    A        0      0        2 
   2  chr2_43736558     AKia    G    A        0      0        2 
   2  chr2_43736558     AOna    G    A        0      0        2 
   2  chr2_43736558     ASom    G    A        0      0        2 
   2  chr2_43736558     HCab    G    A        0      0        2 
   2  chr2_43736558     HPrz    G    A      0.5      1        2 
   2  chr2_43736558     ZBoe    G    A        0      0        2 
   2  chr2_43736558     ZGre    G    A        0      0        2 
   2  chr2_43736558     ZHar    G    A        0      0        2 
   2  chr2_43736558   Sample    G    A        0      0        2 
   2  chr2_43739517     AAsi    G    A        0      0        2 
   2  chr2_43739517     AKia    G    A        0      0        2 
   2  chr2_43739517     AOna    G    A        0      0        2 
   2  chr2_43739517     ASom    G    A        0      0        2 
   2  chr2_43739517     HCab    G    A        0      0        2 
   2  chr2_43739517     HPrz    G    A        0      0        2 
   2  chr2_43739517     ZBoe    G    A        0      0        2 
   2  chr2_43739517     ZGre    G    A      0.5      1        2 
   2  chr2_43739517     ZHar    G    A        0      0        2 
   2  chr2_43739517   Sample    G    A        0      0        2 
   2  chr2_43748479     AAsi    G    A        0      0        2 
   2  chr2_43748479     AKia    G    A        0      0        2 
   2  chr2_43748479     AOna    G    A        0      0        2 
   2  chr2_43748479     ASom    G    A        0      0        2 
   2  chr2_43748479     HCab    G    A        1      2        2 
   2  chr2_43748479     HPrz    G    A      0.5      1        2 
   2  chr2_43748479     ZBoe    G    A        0      0        2 
   2  chr2_43748479     ZGre    G    A        0      0        2 
   2  chr2_43748479     ZHar    G    A        0      0        2 
   2  chr2_43748479   Sample    G    A        0      0        2 
   2  chr2_43760803     AAsi    C    G        0      0        2 
   2  chr2_43760803     AKia    C    G        0      0        2 
   2  chr2_43760803     AOna    C    G        0      0        2 
   2  chr2_43760803     ASom    C    G        0      0        2 
   2  chr2_43760803     HCab    C    G        1      2        2 
   2  chr2_43760803     HPrz    C    G        1      2        2 
   2  chr2_43760803     ZBoe    C    G        0      0        2 
   2  chr2_43760803     ZGre    C    G        0      0        2 
   2  chr2_43760803     ZHar    C    G        0      0        2 
   2  chr2_43760803   Sample    C    G        0      0        2 
   2  chr2_43762162     AAsi    C    T        0      0        2 
   2  chr2_43762162     AKia    C    T        0      0        2 
   2  chr2_43762162     AOna    C    T        0      0        2 
   2  chr2_43762162     ASom    C    T        0      0        2 
   2  chr2_43762162     HCab    C    T        0      0        2 
   2  chr2_43762162     HPrz    C    T        0      0        2 
   2  chr2_43762162     ZBoe    C    T      0.5      1        2 
   2  chr2_43762162     ZGre    C    T        0      0        2 
   2  chr2_43762162     ZHar    C    T        0      0        2 
   2  chr2_43762162   Sample    C    T        0      0        2 
   2  chr2_43762715     AAsi    C    T        0      0        2 
   2  chr2_43762715     AKia    C    T        0      0        2 
   2  chr2_43762715     AOna    C    T        0      0        2 
   2  chr2_43762715     ASom    C    T        0      0        2 
   2  chr2_43762715     HCab    C    T        0      0        2 
   2  chr2_43762715     HPrz    C    T        0      0        2 
   2  chr2_43762715     ZBoe    C    T        0      0        2 
   2  chr2_43762715     ZGre    C    T        1      2        2 
   2  chr2_43762715     ZHar    C    T        0      0        2 
   2  chr2_43762715   Sample    C    T        0      0        2 
   2  chr2_43766345     AAsi    C    G        1      2        2 
   2  chr2_43766345     AKia    C    G        1      2        2 
   2  chr2_43766345     AOna    C    G        1      2        2 
   2  chr2_43766345     ASom    C    G        1      2        2 
   2  chr2_43766345     HCab    C    G        0      0        2 
   2  chr2_43766345     HPrz    C    G        0      0        2 
   2  chr2_43766345     ZBoe    C    G        0      0        2 
   2  chr2_43766345     ZGre    C    G        0      0        2 
   2  chr2_43766345     ZHar    C    G        0      0        2 
   2  chr2_43766345   Sample    C    G        1      2        2 
   2  chr2_43771009     AAsi    T    C        0      0        2 
   2  chr2_43771009     AKia    T    C        0      0        2 
   2  chr2_43771009     AOna    T    C        0      0        2 
   2  chr2_43771009     ASom    T    C        0      0        2 
   2  chr2_43771009     HCab    T    C        1      2        2 
   2  chr2_43771009     HPrz    T    C        1      2        2 
   2  chr2_43771009     ZBoe    T    C        0      0        2 
   2  chr2_43771009     ZGre    T    C        0      0        2 
   2  chr2_43771009     ZHar    T    C        0      0        2 
   2  chr2_43771009   Sample    T    C        0      0        2 
   2  chr2_43772924     AAsi    A    G        0      0        2 
   2  chr2_43772924     AKia    A    G        0      0        2 
   2  chr2_43772924     AOna    A    G        0      0        2 
   2  chr2_43772924     ASom    A    G        0      0        2 
   2  chr2_43772924     HCab    A    G        1      2        2 
   2  chr2_43772924     HPrz    A    G        1      2        2 
   2  chr2_43772924     ZBoe    A    G        0      0        2 
   2  chr2_43772924     ZGre    A    G        0      0        2 
   2  chr2_43772924     ZHar    A    G        0      0        2 
   2  chr2_43772924   Sample    A    G        0      0        2 
   2  chr2_43773649     AAsi    T    C        0      0        2 
   2  chr2_43773649     AKia    T    C        0      0        2 
   2  chr2_43773649     AOna    T    C        0      0        2 
   2  chr2_43773649     ASom    T    C        0      0        2 
   2  chr2_43773649     HCab    T    C        1      2        2 
   2  chr2_43773649     HPrz    T    C        1      2        2 
   2  chr2_43773649     ZBoe    T    C        0      0        2 
   2  chr2_43773649     ZGre    T    C        0      0        2 
   2  chr2_43773649     ZHar    T    C        0      0        2 
   2  chr2_43773649   Sample    T    C        0      0        2 
   2  chr2_43774962     AAsi    C    T        0      0        2 
   2  chr2_43774962     AKia    C    T        0      0        2 
   2  chr2_43774962     AOna    C    T        0      0        2 
   2  chr2_43774962     ASom    C    T      0.5      1        2 
   2  chr2_43774962     HCab    C    T        0      0        2 
   2  chr2_43774962     HPrz    C    T        0      0        2 
   2  chr2_43774962     ZBoe    C    T        0      0        2 
   2  chr2_43774962     ZGre    C    T        0      0        2 
   2  chr2_43774962     ZHar    C    T        0      0        2 
   2  chr2_43774962   Sample    C    T        0      0        2 
   2  chr2_43785165     AAsi    G    A        0      0        2 
   2  chr2_43785165     AKia    G    A        0      0        2 
   2  chr2_43785165     AOna    G    A        0      0        2 
   2  chr2_43785165     ASom    G    A        0      0        2 
   2  chr2_43785165     HCab    G    A        0      0        2 
   2  chr2_43785165     HPrz    G    A      0.5      1        2 
   2  chr2_43785165     ZBoe    G    A        0      0        2 
   2  chr2_43785165     ZGre    G    A        0      0        2 
   2  chr2_43785165     ZHar    G    A        0      0        2 
   2  chr2_43785165   Sample    G    A        0      0        2 
   2  chr2_43786832     AAsi    A    T      0.5      1        2 
   2  chr2_43786832     AKia    A    T        0      0        2 
   2  chr2_43786832     AOna    A    T        0      0        2 
   2  chr2_43786832     ASom    A    T        0      0        2 
   2  chr2_43786832     HCab    A    T        0      0        2 
   2  chr2_43786832     HPrz    A    T        0      0        2 
   2  chr2_43786832     ZBoe    A    T        0      0        2 
   2  chr2_43786832     ZGre    A    T        0      0        2 
   2  chr2_43786832     ZHar    A    T        0      0        2 
   2  chr2_43786832   Sample    A    T        0      0        2 
   2  chr2_43796722     AAsi    T    C        0      0        2 
   2  chr2_43796722     AKia    T    C        0      0        2 
   2  chr2_43796722     AOna    T    C        0      0        2 
   2  chr2_43796722     ASom    T    C        0      0        2 
   2  chr2_43796722     HCab    T    C        1      2        2 
   2  chr2_43796722     HPrz    T    C        1      2        2 
   2  chr2_43796722     ZBoe    T    C        0      0        2 
   2  chr2_43796722     ZGre    T    C        0      0        2 
   2  chr2_43796722     ZHar    T    C        0      0        2 
   2  chr2_43796722   Sample    T    C        0      0        2 
   2  chr2_43799006     AAsi    C    G        0      0        2 
   2  chr2_43799006     AKia    C    G        0      0        2 
   2  chr2_43799006     AOna    C    G        0      0        2 
   2  chr2_43799006     ASom    C    G        0      0        2 
   2  chr2_43799006     HCab    C    G        0      0        2 
   2  chr2_43799006     HPrz    C    G        0      0        2 
   2  chr2_43799006     ZBoe    C    G        0      0        2 
   2  chr2_43799006     ZGre    C    G        0      0        2 
   2  chr2_43799006     ZHar    C    G        1      2        2 
   2  chr2_43799006   Sample    C    G        0      0        2 
   2  chr2_43804242     AAsi    G    C        0      0        2 
   2  chr2_43804242     AKia    G    C        0      0        2 
   2  chr2_43804242     AOna    G    C        0      0        2 
   2  chr2_43804242     ASom    G    C        0      0        2 
   2  chr2_43804242     HCab    G    C        0      0        2 
   2  chr2_43804242     HPrz    G    C        0      0        2 
   2  chr2_43804242     ZBoe    G    C        0      0        2 
   2  chr2_43804242     ZGre    G    C      0.5      1        2 
   2  chr2_43804242     ZHar    G    C        0      0        2 
   2  chr2_43804242   Sample    G    C        0      0        2 
   2  chr2_43804337     AAsi    T    C        0      0        2 
   2  chr2_43804337     AKia    T    C        0      0        2 
   2  chr2_43804337     AOna    T    C        0      0        2 
   2  chr2_43804337     ASom    T    C        0      0        2 
   2  chr2_43804337     HCab    T    C        0      0        2 
   2  chr2_43804337     HPrz    T    C        0      0        2 
   2  chr2_43804337     ZBoe    T    C        1      2        2 
   2  chr2_43804337     ZGre    T    C        1      2        2 
   2  chr2_43804337     ZHar    T    C        1      2        2 
   2  chr2_43804337   Sample    T    C        0      0        2 
   2  chr2_43805535     AAsi    T    C        0      0        2 
   2  chr2_43805535     AKia    T    C        0      0        2 
   2  chr2_43805535     AOna    T    C        0      0        2 
   2  chr2_43805535     ASom    T    C        0      0        2 
   2  chr2_43805535     HCab    T    C        0      0        2 
   2  chr2_43805535     HPrz    T    C        0      0        2 
   2  chr2_43805535     ZBoe    T    C      0.5      1        2 
   2  chr2_43805535     ZGre    T    C        0      0        2 
   2  chr2_43805535     ZHar    T    C        0      0        2 
   2  chr2_43805535   Sample    T    C        0      0        2 
   2  chr2_43806311     AAsi    C    A        0      0        2 
   2  chr2_43806311     AKia    C    A        0      0        2 
   2  chr2_43806311     AOna    C    A        0      0        2 
   2  chr2_43806311     ASom    C    A        0      0        2 
   2  chr2_43806311     HCab    C    A        0      0        2 
   2  chr2_43806311     HPrz    C    A      0.5      1        2 
   2  chr2_43806311     ZBoe    C    A        0      0        2 
   2  chr2_43806311     ZGre    C    A        0      0        2 
   2  chr2_43806311     ZHar    C    A        0      0        2 
   2  chr2_43806311   Sample    C    A        0      0        2 
   2  chr2_43816181     AAsi    A    C        0      0        2 
   2  chr2_43816181     AKia    A    C        0      0        2 
   2  chr2_43816181     AOna    A    C        0      0        2 
   2  chr2_43816181     ASom    A    C        0      0        2 
   2  chr2_43816181     HCab    A    C        1      2        2 
   2  chr2_43816181     HPrz    A    C        1      2        2 
   2  chr2_43816181     ZBoe    A    C        0      0        2 
   2  chr2_43816181     ZGre    A    C        0      0        2 
   2  chr2_43816181     ZHar    A    C        0      0        2 
   2  chr2_43816181   Sample    A    C        0      0        2 
   2  chr2_43817848     AAsi    G    A        0      0        2 
   2  chr2_43817848     AKia    G    A        0      0        2 
   2  chr2_43817848     AOna    G    A        0      0        2 
   2  chr2_43817848     ASom    G    A        0      0        2 
   2  chr2_43817848     HCab    G    A        0      0        2 
   2  chr2_43817848     HPrz    G    A        0      0        2 
   2  chr2_43817848     ZBoe    G    A      0.5      1        2 
   2  chr2_43817848     ZGre    G    A        0      0        2 
   2  chr2_43817848     ZHar    G    A        0      0        2 
   2  chr2_43817848   Sample    G    A        0      0        2 
   2  chr2_43819738     AAsi    T    C        0      0        2 
   2  chr2_43819738     AKia    T    C        0      0        2 
   2  chr2_43819738     AOna    T    C        0      0        2 
   2  chr2_43819738     ASom    T    C        0      0        2 
   2  chr2_43819738     HCab    T    C        0      0        2 
   2  chr2_43819738     HPrz    T    C        0      0        2 
   2  chr2_43819738     ZBoe    T    C        1      2        2 
   2  chr2_43819738     ZGre    T    C        1      2        2 
   2  chr2_43819738     ZHar    T    C        1      2        2 
   2  chr2_43819738   Sample    T    C        0      0        2 
   2  chr2_43820462     AAsi    A    C        0      0        2 
   2  chr2_43820462     AKia    A    C        0      0        2 
   2  chr2_43820462     AOna    A    C        1      2        2 
   2  chr2_43820462     ASom    A    C        0      0        2 
   2  chr2_43820462     HCab    A    C        0      0        2 
   2  chr2_43820462     HPrz    A    C        0      0        2 
   2  chr2_43820462     ZBoe    A    C        0      0        2 
   2  chr2_43820462     ZGre    A    C        0      0        2 
   2  chr2_43820462     ZHar    A    C        0      0        2 
   2  chr2_43820462   Sample    A    C        0      0        2 
   2  chr2_43835110     AAsi    C    T        0      0        2 
   2  chr2_43835110     AKia    C    T        0      0        2 
   2  chr2_43835110     AOna    C    T        0      0        2 
   2  chr2_43835110     ASom    C    T        0      0        2 
   2  chr2_43835110     HCab    C    T        0      0        2 
   2  chr2_43835110     HPrz    C    T        0      0        2 
   2  chr2_43835110     ZBoe    C    T        0      0        2 
   2  chr2_43835110     ZGre    C    T        1      2        2 
   2  chr2_43835110     ZHar    C    T        0      0        2 
   2  chr2_43835110   Sample    C    T        0      0        2 
   2  chr2_43840392     AAsi    A    G        0      0        2 
   2  chr2_43840392     AKia    A    G        0      0        2 
   2  chr2_43840392     AOna    A    G        0      0        2 
   2  chr2_43840392     ASom    A    G        0      0        2 
   2  chr2_43840392     HCab    A    G        1      2        2 
   2  chr2_43840392     HPrz    A    G        1      2        2 
   2  chr2_43840392     ZBoe    A    G        0      0        2 
   2  chr2_43840392     ZGre    A    G        0      0        2 
   2  chr2_43840392     ZHar    A    G        0      0        2 
   2  chr2_43840392   Sample    A    G        0      0        2 
   2  chr2_43843560     AAsi    G    A        1      2        2 
   2  chr2_43843560     AKia    G    A        0      0        2 
   2  chr2_43843560     AOna    G    A        0      0        2 
   2  chr2_43843560     ASom    G    A        1      2        2 
   2  chr2_43843560     HCab    G    A        0      0        2 
   2  chr2_43843560     HPrz    G    A        0      0        2 
   2  chr2_43843560     ZBoe    G    A        0      0        2 
   2  chr2_43843560     ZGre    G    A        0      0        2 
   2  chr2_43843560     ZHar    G    A        0      0        2 
   2  chr2_43843560   Sample    G    A        1      2        2 
   2  chr2_43843927     AAsi    A    G        0      0        2 
   2  chr2_43843927     AKia    A    G        0      0        2 
   2  chr2_43843927     AOna    A    G        0      0        2 
   2  chr2_43843927     ASom    A    G        0      0        2 
   2  chr2_43843927     HCab    A    G        0      0        2 
   2  chr2_43843927     HPrz    A    G        0      0        2 
   2  chr2_43843927     ZBoe    A    G      0.5      1        2 
   2  chr2_43843927     ZGre    A    G        0      0        2 
   2  chr2_43843927     ZHar    A    G        0      0        2 
   2  chr2_43843927   Sample    A    G        0      0        2 
   2  chr2_43845021     AAsi    C    A        0      0        2 
   2  chr2_43845021     AKia    C    A        0      0        2 
   2  chr2_43845021     AOna    C    A        0      0        2 
   2  chr2_43845021     ASom    C    A        0      0        2 
   2  chr2_43845021     HCab    C    A        1      2        2 
   2  chr2_43845021     HPrz    C    A        1      2        2 
   2  chr2_43845021     ZBoe    C    A        0      0        2 
   2  chr2_43845021     ZGre    C    A        0      0        2 
   2  chr2_43845021     ZHar    C    A        0      0        2 
   2  chr2_43845021   Sample    C    A        0      0        2 
   2  chr2_43851511     AAsi    T    C        0      0        2 
   2  chr2_43851511     AKia    T    C        0      0        2 
   2  chr2_43851511     AOna    T    C        0      0        2 
   2  chr2_43851511     ASom    T    C        0      0        2 
   2  chr2_43851511     HCab    T    C        1      2        2 
   2  chr2_43851511     HPrz    T    C        1      2        2 
   2  chr2_43851511     ZBoe    T    C        0      0        2 
   2  chr2_43851511     ZGre    T    C        0      0        2 
   2  chr2_43851511     ZHar    T    C        0      0        2 
   2  chr2_43851511   Sample    T    C        0      0        2 
   2  chr2_43864529     AAsi    G    A        1      2        2 
   2  chr2_43864529     AKia    G    A        0      0        2 
   2  chr2_43864529     AOna    G    A        0      0        2 
   2  chr2_43864529     ASom    G    A        1      2        2 
   2  chr2_43864529     HCab    G    A        0      0        2 
   2  chr2_43864529     HPrz    G    A        0      0        2 
   2  chr2_43864529     ZBoe    G    A        0      0        2 
   2  chr2_43864529     ZGre    G    A        0      0        2 
   2  chr2_43864529     ZHar    G    A        0      0        2 
   2  chr2_43864529   Sample    G    A        1      2        2 
   2  chr2_43866239     AAsi    C    G        0      0        2 
   2  chr2_43866239     AKia    C    G        0      0        2 
   2  chr2_43866239     AOna    C    G        0      0        2 
   2  chr2_43866239     ASom    C    G        0      0        2 
   2  chr2_43866239     HCab    C    G        1      2        2 
   2  chr2_43866239     HPrz    C    G        1      2        2 
   2  chr2_43866239     ZBoe    C    G        0      0        2 
   2  chr2_43866239     ZGre    C    G        0      0        2 
   2  chr2_43866239     ZHar    C    G        0      0        2 
   2  chr2_43866239   Sample    C    G        0      0        2 
   2  chr2_43866241     AAsi    G    A        0      0        2 
   2  chr2_43866241     AKia    G    A        0      0        2 
   2  chr2_43866241     AOna    G    A        0      0        2 
   2  chr2_43866241     ASom    G    A        0      0        2 
   2  chr2_43866241     HCab    G    A        1      2        2 
   2  chr2_43866241     HPrz    G    A        1      2        2 
   2  chr2_43866241     ZBoe    G    A        0      0        2 
   2  chr2_43866241     ZGre    G    A        0      0        2 
   2  chr2_43866241     ZHar    G    A        0      0        2 
   2  chr2_43866241   Sample    G    A        0      0        2 
   2  chr2_43867401     AAsi    T    C        0      0        2 
   2  chr2_43867401     AKia    T    C        1      2        2 
   2  chr2_43867401     AOna    T    C        1      2        2 
   2  chr2_43867401     ASom    T    C        0      0        2 
   2  chr2_43867401     HCab    T    C        0      0        2 
   2  chr2_43867401     HPrz    T    C        0      0        2 
   2  chr2_43867401     ZBoe    T    C        0      0        2 
   2  chr2_43867401     ZGre    T    C        0      0        2 
   2  chr2_43867401     ZHar    T    C        0      0        2 
   2  chr2_43867401   Sample    T    C        0      0        2 
   2  chr2_43869148     AAsi    C    T        0      0        2 
   2  chr2_43869148     AKia    C    T        1      2        2 
   2  chr2_43869148     AOna    C    T        0      0        2 
   2  chr2_43869148     ASom    C    T        0      0        2 
   2  chr2_43869148     HCab    C    T        0      0        2 
   2  chr2_43869148     HPrz    C    T        0      0        2 
   2  chr2_43869148     ZBoe    C    T        0      0        2 
   2  chr2_43869148     ZGre    C    T        0      0        2 
   2  chr2_43869148     ZHar    C    T        0      0        2 
   2  chr2_43869148   Sample    C    T        0      0        2 
   2  chr2_43874925     AAsi    T    C        0      0        2 
   2  chr2_43874925     AKia    T    C        0      0        2 
   2  chr2_43874925     AOna    T    C        0      0        2 
   2  chr2_43874925     ASom    T    C        0      0        2 
   2  chr2_43874925     HCab    T    C        0      0        2 
   2  chr2_43874925     HPrz    T    C        0      0        2 
   2  chr2_43874925     ZBoe    T    C        0      0        2 
   2  chr2_43874925     ZGre    T    C        0      0        2 
   2  chr2_43874925     ZHar    T    C        1      2        2 
   2  chr2_43874925   Sample    T    C        0      0        2 
   2  chr2_43883077     AAsi    C    A        0      0        2 
   2  chr2_43883077     AKia    C    A        0      0        2 
   2  chr2_43883077     AOna    C    A        0      0        2 
   2  chr2_43883077     ASom    C    A        0      0        2 
   2  chr2_43883077     HCab    C    A        0      0        2 
   2  chr2_43883077     HPrz    C    A        0      0        2 
   2  chr2_43883077     ZBoe    C    A        0      0        2 
   2  chr2_43883077     ZGre    C    A        1      2        2 
   2  chr2_43883077     ZHar    C    A        0      0        2 
   2  chr2_43883077   Sample    C    A        0      0        2 
   2  chr2_43893828     AAsi    T    G        0      0        2 
   2  chr2_43893828     AKia    T    G        0      0        2 
   2  chr2_43893828     AOna    T    G        0      0        2 
   2  chr2_43893828     ASom    T    G        0      0        2 
   2  chr2_43893828     HCab    T    G        0      0        2 
   2  chr2_43893828     HPrz    T    G        0      0        2 
   2  chr2_43893828     ZBoe    T    G      0.5      1        2 
   2  chr2_43893828     ZGre    T    G        0      0        2 
   2  chr2_43893828     ZHar    T    G        0      0        2 
   2  chr2_43893828   Sample    T    G        0      0        2 
   2  chr2_43899415     AAsi    T    C        0      0        2 
   2  chr2_43899415     AKia    T    C        0      0        2 
   2  chr2_43899415     AOna    T    C        0      0        2 
   2  chr2_43899415     ASom    T    C        0      0        2 
   2  chr2_43899415     HCab    T    C        0      0        2 
   2  chr2_43899415     HPrz    T    C        0      0        2 
   2  chr2_43899415     ZBoe    T    C        0      0        2 
   2  chr2_43899415     ZGre    T    C        0      0        2 
   2  chr2_43899415     ZHar    T    C        1      2        2 
   2  chr2_43899415   Sample    T    C        0      0        2 
   2  chr2_43900233     AAsi    G    A        0      0        2 
   2  chr2_43900233     AKia    G    A        1      2        2 
   2  chr2_43900233     AOna    G    A        1      2        2 
   2  chr2_43900233     ASom    G    A        0      0        2 
   2  chr2_43900233     HCab    G    A        0      0        2 
   2  chr2_43900233     HPrz    G    A        0      0        2 
   2  chr2_43900233     ZBoe    G    A        0      0        2 
   2  chr2_43900233     ZGre    G    A        0      0        2 
   2  chr2_43900233     ZHar    G    A        0      0        2 
   2  chr2_43900233   Sample    G    A        0      0        2 
   2  chr2_43901268     AAsi    C    T        0      0        2 
   2  chr2_43901268     AKia    C    T        0      0        2 
   2  chr2_43901268     AOna    C    T        0      0        2 
   2  chr2_43901268     ASom    C    T        0      0        2 
   2  chr2_43901268     HCab    C    T        1      2        2 
   2  chr2_43901268     HPrz    C    T        1      2        2 
   2  chr2_43901268     ZBoe    C    T        0      0        2 
   2  chr2_43901268     ZGre    C    T        0      0        2 
   2  chr2_43901268     ZHar    C    T        0      0        2 
   2  chr2_43901268   Sample    C    T        0      0        2 
   2  chr2_43907173     AAsi    C    T        0      0        2 
   2  chr2_43907173     AKia    C    T        0      0        2 
   2  chr2_43907173     AOna    C    T        0      0        2 
   2  chr2_43907173     ASom    C    T        0      0        2 
   2  chr2_43907173     HCab    C    T        0      0        2 
   2  chr2_43907173     HPrz    C    T        0      0        2 
   2  chr2_43907173     ZBoe    C    T      0.5      1        2 
   2  chr2_43907173     ZGre    C    T        1      2        2 
   2  chr2_43907173     ZHar    C    T        0      0        2 
   2  chr2_43907173   Sample    C    T        0      0        2 
   2  chr2_43914500     AAsi    C    T        0      0        2 
   2  chr2_43914500     AKia    C    T        0      0        2 
   2  chr2_43914500     AOna    C    T        0      0        2 
   2  chr2_43914500     ASom    C    T        0      0        2 
   2  chr2_43914500     HCab    C    T        0      0        2 
   2  chr2_43914500     HPrz    C    T        0      0        2 
   2  chr2_43914500     ZBoe    C    T        0      0        2 
   2  chr2_43914500     ZGre    C    T        0      0        2 
   2  chr2_43914500     ZHar    C    T        1      2        2 
   2  chr2_43914500   Sample    C    T        0      0        2 
   2  chr2_43919931     AAsi    G    A        0      0        2 
   2  chr2_43919931     AKia    G    A        0      0        2 
   2  chr2_43919931     AOna    G    A        0      0        2 
   2  chr2_43919931     ASom    G    A        0      0        2 
   2  chr2_43919931     HCab    G    A        1      2        2 
   2  chr2_43919931     HPrz    G    A        1      2        2 
   2  chr2_43919931     ZBoe    G    A        0      0        2 
   2  chr2_43919931     ZGre    G    A        0      0        2 
   2  chr2_43919931     ZHar    G    A        0      0        2 
   2  chr2_43919931   Sample    G    A        0      0        2 
   2  chr2_43922727     AAsi    C    T        0      0        2 
   2  chr2_43922727     AKia    C    T        0      0        2 
   2  chr2_43922727     AOna    C    T        0      0        2 
   2  chr2_43922727     ASom    C    T        0      0        2 
   2  chr2_43922727     HCab    C    T        0      0        2 
   2  chr2_43922727     HPrz    C    T        0      0        2 
   2  chr2_43922727     ZBoe    C    T      0.5      1        2 
   2  chr2_43922727     ZGre    C    T        0      0        2 
   2  chr2_43922727     ZHar    C    T        0      0        2 
   2  chr2_43922727   Sample    C    T        0      0        2 
   2  chr2_43928910     AAsi    A    G        0      0        2 
   2  chr2_43928910     AKia    A    G        0      0        2 
   2  chr2_43928910     AOna    A    G        0      0        2 
   2  chr2_43928910     ASom    A    G        0      0        2 
   2  chr2_43928910     HCab    A    G        0      0        2 
   2  chr2_43928910     HPrz    A    G        0      0        2 
   2  chr2_43928910     ZBoe    A    G        1      2        2 
   2  chr2_43928910     ZGre    A    G        1      2        2 
   2  chr2_43928910     ZHar    A    G        1      2        2 
   2  chr2_43928910   Sample    A    G        0      0        2 
   2  chr2_43931354     AAsi    C    T        0      0        2 
   2  chr2_43931354     AKia    C    T      0.5      1        2 
   2  chr2_43931354     AOna    C    T        0      0        2 
   2  chr2_43931354     ASom    C    T        0      0        2 
   2  chr2_43931354     HCab    C    T        0      0        2 
   2  chr2_43931354     HPrz    C    T        0      0        2 
   2  chr2_43931354     ZBoe    C    T        0      0        2 
   2  chr2_43931354     ZGre    C    T        0      0        2 
   2  chr2_43931354     ZHar    C    T        0      0        2 
   2  chr2_43931354   Sample    C    T        0      0        2 
   2  chr2_43931741     AAsi    T    C        0      0        2 
   2  chr2_43931741     AKia    T    C        0      0        2 
   2  chr2_43931741     AOna    T    C      0.5      1        2 
   2  chr2_43931741     ASom    T    C        0      0        2 
   2  chr2_43931741     HCab    T    C        0      0        2 
   2  chr2_43931741     HPrz    T    C        0      0        2 
   2  chr2_43931741     ZBoe    T    C        0      0        2 
   2  chr2_43931741     ZGre    T    C        0      0        2 
   2  chr2_43931741     ZHar    T    C        0      0        2 
   2  chr2_43931741   Sample    T    C        0      0        2 
   2  chr2_43946196     AAsi    G    A        0      0        2 
   2  chr2_43946196     AKia    G    A        0      0        2 
   2  chr2_43946196     AOna    G    A        0      0        2 
   2  chr2_43946196     ASom    G    A        0      0        2 
   2  chr2_43946196     HCab    G    A        1      2        2 
   2  chr2_43946196     HPrz    G    A        1      2        2 
   2  chr2_43946196     ZBoe    G    A        0      0        2 
   2  chr2_43946196     ZGre    G    A        0      0        2 
   2  chr2_43946196     ZHar    G    A        0      0        2 
   2  chr2_43946196   Sample    G    A        0      0        2 
   2  chr2_43949672     AAsi    A    G        0      0        2 
   2  chr2_43949672     AKia    A    G        0      0        2 
   2  chr2_43949672     AOna    A    G        0      0        2 
   2  chr2_43949672     ASom    A    G        0      0        2 
   2  chr2_43949672     HCab    A    G        1      2        2 
   2  chr2_43949672     HPrz    A    G        1      2        2 
   2  chr2_43949672     ZBoe    A    G        0      0        2 
   2  chr2_43949672     ZGre    A    G        0      0        2 
   2  chr2_43949672     ZHar    A    G        0      0        2 
   2  chr2_43949672   Sample    A    G        1      2        2 
   2  chr2_43953797     AAsi    G    A        1      2        2 
   2  chr2_43953797     AKia    G    A        0      0        2 
   2  chr2_43953797     AOna    G    A        0      0        2 
   2  chr2_43953797     ASom    G    A        1      2        2 
   2  chr2_43953797     HCab    G    A        0      0        2 
   2  chr2_43953797     HPrz    G    A        0      0        2 
   2  chr2_43953797     ZBoe    G    A        0      0        2 
   2  chr2_43953797     ZGre    G    A        0      0        2 
   2  chr2_43953797     ZHar    G    A        0      0        2 
   2  chr2_43953797   Sample    G    A        1      2        2 
   2  chr2_43954225     AAsi    A    G      0.5      1        2 
   2  chr2_43954225     AKia    A    G        0      0        2 
   2  chr2_43954225     AOna    A    G        0      0        2 
   2  chr2_43954225     ASom    A    G        0      0        2 
   2  chr2_43954225     HCab    A    G        0      0        2 
   2  chr2_43954225     HPrz    A    G        0      0        2 
   2  chr2_43954225     ZBoe    A    G        0      0        2 
   2  chr2_43954225     ZGre    A    G        0      0        2 
   2  chr2_43954225     ZHar    A    G        0      0        2 
   2  chr2_43954225   Sample    A    G        1      2        2 
   2  chr2_43963668     AAsi    A    G        0      0        2 
   2  chr2_43963668     AKia    A    G        0      0        2 
   2  chr2_43963668     AOna    A    G        0      0        2 
   2  chr2_43963668     ASom    A    G        0      0        2 
   2  chr2_43963668     HCab    A    G        1      2        2 
   2  chr2_43963668     HPrz    A    G        1      2        2 
   2  chr2_43963668     ZBoe    A    G        0      0        2 
   2  chr2_43963668     ZGre    A    G        0      0        2 
   2  chr2_43963668     ZHar    A    G        0      0        2 
   2  chr2_43963668   Sample    A    G        0      0        2 
   2  chr2_43964522     AAsi    C    G        0      0        2 
   2  chr2_43964522     AKia    C    G        0      0        2 
   2  chr2_43964522     AOna    C    G        0      0        2 
   2  chr2_43964522     ASom    C    G        0      0        2 
   2  chr2_43964522     HCab    C    G        1      2        2 
   2  chr2_43964522     HPrz    C    G        0      0        2 
   2  chr2_43964522     ZBoe    C    G        0      0        2 
   2  chr2_43964522     ZGre    C    G        0      0        2 
   2  chr2_43964522     ZHar    C    G        0      0        2 
   2  chr2_43964522   Sample    C    G        0      0        2 
   2  chr2_43982841     AAsi    G    A        0      0        2 
   2  chr2_43982841     AKia    G    A        0      0        2 
   2  chr2_43982841     AOna    G    A        0      0        2 
   2  chr2_43982841     ASom    G    A        0      0        2 
   2  chr2_43982841     HCab    G    A        0      0        2 
   2  chr2_43982841     HPrz    G    A        0      0        2 
   2  chr2_43982841     ZBoe    G    A      0.5      1        2 
   2  chr2_43982841     ZGre    G    A        0      0        2 
   2  chr2_43982841     ZHar    G    A        0      0        2 
   2  chr2_43982841   Sample    G    A        0      0        2 
   2  chr2_43986434     AAsi    A    G        0      0        2 
   2  chr2_43986434     AKia    A    G        0      0        2 
   2  chr2_43986434     AOna    A    G        0      0        2 
   2  chr2_43986434     ASom    A    G        0      0        2 
   2  chr2_43986434     HCab    A    G        0      0        2 
   2  chr2_43986434     HPrz    A    G        0      0        2 
   2  chr2_43986434     ZBoe    A    G        0      0        2 
   2  chr2_43986434     ZGre    A    G        1      2        2 
   2  chr2_43986434     ZHar    A    G        0      0        2 
   2  chr2_43986434   Sample    A    G        0      0        2 
   2  chr2_43994373     AAsi    G    A        0      0        2 
   2  chr2_43994373     AKia    G    A        1      2        2 
   2  chr2_43994373     AOna    G    A        1      2        2 
   2  chr2_43994373     ASom    G    A        0      0        2 
   2  chr2_43994373     HCab    G    A        0      0        2 
   2  chr2_43994373     HPrz    G    A        0      0        2 
   2  chr2_43994373     ZBoe    G    A        0      0        2 
   2  chr2_43994373     ZGre    G    A        0      0        2 
   2  chr2_43994373     ZHar    G    A        0      0        2 
   2  chr2_43994373   Sample    G    A        0      0        2 
   2  chr2_43998001     AAsi    A    G        0      0        2 
   2  chr2_43998001     AKia    A    G      0.5      1        2 
   2  chr2_43998001     AOna    A    G        0      0        2 
   2  chr2_43998001     ASom    A    G        0      0        2 
   2  chr2_43998001     HCab    A    G        0      0        2 
   2  chr2_43998001     HPrz    A    G        0      0        2 
   2  chr2_43998001     ZBoe    A    G        0      0        2 
   2  chr2_43998001     ZGre    A    G        0      0        2 
   2  chr2_43998001     ZHar    A    G        0      0        2 
   2  chr2_43998001   Sample    A    G        0      0        2 
   2  chr2_44002807     AAsi    C    G        0      0        2 
   2  chr2_44002807     AKia    C    G      0.5      1        2 
   2  chr2_44002807     AOna    C    G        1      2        2 
   2  chr2_44002807     ASom    C    G        0      0        2 
   2  chr2_44002807     HCab    C    G        0      0        2 
   2  chr2_44002807     HPrz    C    G        0      0        2 
   2  chr2_44002807     ZBoe    C    G        0      0        2 
   2  chr2_44002807     ZGre    C    G        0      0        2 
   2  chr2_44002807     ZHar    C    G        0      0        2 
   2  chr2_44002807   Sample    C    G        0      0        2 
   2  chr2_44014597     AAsi    A    G        0      0        2 
   2  chr2_44014597     AKia    A    G        0      0        2 
   2  chr2_44014597     AOna    A    G        0      0        2 
   2  chr2_44014597     ASom    A    G        0      0        2 
   2  chr2_44014597     HCab    A    G        0      0        2 
   2  chr2_44014597     HPrz    A    G        0      0        2 
   2  chr2_44014597     ZBoe    A    G        0      0        2 
   2  chr2_44014597     ZGre    A    G        1      2        2 
   2  chr2_44014597     ZHar    A    G        0      0        2 
   2  chr2_44014597   Sample    A    G        0      0        2 
   2  chr2_44020875     AAsi    G    T      0.5      1        2 
   2  chr2_44020875     AKia    G    T        0      0        2 
   2  chr2_44020875     AOna    G    T        0      0        2 
   2  chr2_44020875     ASom    G    T        0      0        2 
   2  chr2_44020875     HCab    G    T        0      0        2 
   2  chr2_44020875     HPrz    G    T        0      0        2 
   2  chr2_44020875     ZBoe    G    T        0      0        2 
   2  chr2_44020875     ZGre    G    T        0      0        2 
   2  chr2_44020875     ZHar    G    T        0      0        2 
   2  chr2_44020875   Sample    G    T        0      0        2 
   2  chr2_44027717     AAsi    A    G        0      0        2 
   2  chr2_44027717     AKia    A    G        0      0        2 
   2  chr2_44027717     AOna    A    G        0      0        2 
   2  chr2_44027717     ASom    A    G        0      0        2 
   2  chr2_44027717     HCab    A    G        0      0        2 
   2  chr2_44027717     HPrz    A    G      0.5      1        2 
   2  chr2_44027717     ZBoe    A    G        0      0        2 
   2  chr2_44027717     ZGre    A    G        0      0        2 
   2  chr2_44027717     ZHar    A    G        0      0        2 
   2  chr2_44027717   Sample    A    G        0      0        2 
   2  chr2_44027934     AAsi    A    C        0      0        2 
   2  chr2_44027934     AKia    A    C        0      0        2 
   2  chr2_44027934     AOna    A    C        0      0        2 
   2  chr2_44027934     ASom    A    C        0      0        2 
   2  chr2_44027934     HCab    A    C        0      0        2 
   2  chr2_44027934     HPrz    A    C        0      0        2 
   2  chr2_44027934     ZBoe    A    C        0      0        2 
   2  chr2_44027934     ZGre    A    C        0      0        2 
   2  chr2_44027934     ZHar    A    C        1      2        2 
   2  chr2_44027934   Sample    A    C        0      0        2 
   2  chr2_44030387     AAsi    C    T        0      0        2 
   2  chr2_44030387     AKia    C    T        0      0        2 
   2  chr2_44030387     AOna    C    T        0      0        2 
   2  chr2_44030387     ASom    C    T      0.5      1        2 
   2  chr2_44030387     HCab    C    T        0      0        2 
   2  chr2_44030387     HPrz    C    T        0      0        2 
   2  chr2_44030387     ZBoe    C    T        0      0        2 
   2  chr2_44030387     ZGre    C    T        0      0        2 
   2  chr2_44030387     ZHar    C    T        0      0        2 
   2  chr2_44030387   Sample    C    T        0      0        2 
   2  chr2_44031915     AAsi    A    T        0      0        2 
   2  chr2_44031915     AKia    A    T        0      0        2 
   2  chr2_44031915     AOna    A    T      0.5      1        2 
   2  chr2_44031915     ASom    A    T        0      0        2 
   2  chr2_44031915     HCab    A    T        0      0        2 
   2  chr2_44031915     HPrz    A    T        0      0        2 
   2  chr2_44031915     ZBoe    A    T        0      0        2 
   2  chr2_44031915     ZGre    A    T        0      0        2 
   2  chr2_44031915     ZHar    A    T        0      0        2 
   2  chr2_44031915   Sample    A    T        0      0        2 
   2  chr2_44031945     AAsi    C    G        0      0        2 
   2  chr2_44031945     AKia    C    G        0      0        2 
   2  chr2_44031945     AOna    C    G        0      0        2 
   2  chr2_44031945     ASom    C    G        0      0        2 
   2  chr2_44031945     HCab    C    G        0      0        2 
   2  chr2_44031945     HPrz    C    G        0      0        2 
   2  chr2_44031945     ZBoe    C    G        0      0        2 
   2  chr2_44031945     ZGre    C    G      0.5      1        2 
   2  chr2_44031945     ZHar    C    G        0      0        2 
   2  chr2_44031945   Sample    C    G        0      0        2 
   2  chr2_44048863     AAsi    A    G        0      0        2 
   2  chr2_44048863     AKia    A    G        0      0        2 
   2  chr2_44048863     AOna    A    G      0.5      1        2 
   2  chr2_44048863     ASom    A    G        0      0        2 
   2  chr2_44048863     HCab    A    G        0      0        2 
   2  chr2_44048863     HPrz    A    G        0      0        2 
   2  chr2_44048863     ZBoe    A    G        0      0        2 
   2  chr2_44048863     ZGre    A    G        0      0        2 
   2  chr2_44048863     ZHar    A    G        0      0        2 
   2  chr2_44048863   Sample    A    G        0      0        2 
   2  chr2_44059615     AAsi    A    C        0      0        2 
   2  chr2_44059615     AKia    A    C        0      0        2 
   2  chr2_44059615     AOna    A    C        0      0        2 
   2  chr2_44059615     ASom    A    C        0      0        2 
   2  chr2_44059615     HCab    A    C        0      0        2 
   2  chr2_44059615     HPrz    A    C      0.5      1        2 
   2  chr2_44059615     ZBoe    A    C        0      0        2 
   2  chr2_44059615     ZGre    A    C        0      0        2 
   2  chr2_44059615     ZHar    A    C        0      0        2 
   2  chr2_44059615   Sample    A    C        0      0        2 
   2  chr2_44060240     AAsi    A    T        0      0        2 
   2  chr2_44060240     AKia    A    T        0      0        2 
   2  chr2_44060240     AOna    A    T        0      0        2 
   2  chr2_44060240     ASom    A    T        0      0        2 
   2  chr2_44060240     HCab    A    T        0      0        2 
   2  chr2_44060240     HPrz    A    T        0      0        2 
   2  chr2_44060240     ZBoe    A    T      0.5      1        2 
   2  chr2_44060240     ZGre    A    T        0      0        2 
   2  chr2_44060240     ZHar    A    T        0      0        2 
   2  chr2_44060240   Sample    A    T        0      0        2 
   2  chr2_44068411     AAsi    C    T        0      0        2 
   2  chr2_44068411     AKia    C    T        0      0        2 
   2  chr2_44068411     AOna    C    T        0      0        2 
   2  chr2_44068411     ASom    C    T        0      0        2 
   2  chr2_44068411     HCab    C    T        1      2        2 
   2  chr2_44068411     HPrz    C    T        1      2        2 
   2  chr2_44068411     ZBoe    C    T        0      0        2 
   2  chr2_44068411     ZGre    C    T        0      0        2 
   2  chr2_44068411     ZHar    C    T        0      0        2 
   2  chr2_44068411   Sample    C    T        0      0        2 
   2  chr2_44070062     AAsi    C    G        0      0        2 
   2  chr2_44070062     AKia    C    G        0      0        2 
   2  chr2_44070062     AOna    C    G        0      0        2 
   2  chr2_44070062     ASom    C    G        0      0        2 
   2  chr2_44070062     HCab    C    G        1      2        2 
   2  chr2_44070062     HPrz    C    G      0.5      1        2 
   2  chr2_44070062     ZBoe    C    G        0      0        2 
   2  chr2_44070062     ZGre    C    G        0      0        2 
   2  chr2_44070062     ZHar    C    G        0      0        2 
   2  chr2_44070062   Sample    C    G        0      0        2 
   2  chr2_44079441     AAsi    G    A        1      2        2 
   2  chr2_44079441     AKia    G    A        0      0        2 
   2  chr2_44079441     AOna    G    A        0      0        2 
   2  chr2_44079441     ASom    G    A      0.5      1        2 
   2  chr2_44079441     HCab    G    A        0      0        2 
   2  chr2_44079441     HPrz    G    A        0      0        2 
   2  chr2_44079441     ZBoe    G    A        0      0        2 
   2  chr2_44079441     ZGre    G    A        0      0        2 
   2  chr2_44079441     ZHar    G    A        0      0        2 
   2  chr2_44079441   Sample    G    A        0      0        2 
   2  chr2_44082815     AAsi    A    G        0      0        2 
   2  chr2_44082815     AKia    A    G        0      0        2 
   2  chr2_44082815     AOna    A    G        1      2        2 
   2  chr2_44082815     ASom    A    G        0      0        2 
   2  chr2_44082815     HCab    A    G        0      0        2 
   2  chr2_44082815     HPrz    A    G        0      0        2 
   2  chr2_44082815     ZBoe    A    G        0      0        2 
   2  chr2_44082815     ZGre    A    G        0      0        2 
   2  chr2_44082815     ZHar    A    G        0      0        2 
   2  chr2_44082815   Sample    A    G        0      0        2 
   2  chr2_44085537     AAsi    A    T        0      0        2 
   2  chr2_44085537     AKia    A    T        0      0        2 
   2  chr2_44085537     AOna    A    T        0      0        2 
   2  chr2_44085537     ASom    A    T        0      0        2 
   2  chr2_44085537     HCab    A    T        1      2        2 
   2  chr2_44085537     HPrz    A    T        1      2        2 
   2  chr2_44085537     ZBoe    A    T        0      0        2 
   2  chr2_44085537     ZGre    A    T        0      0        2 
   2  chr2_44085537     ZHar    A    T        0      0        2 
   2  chr2_44085537   Sample    A    T        0      0        2 
   2  chr2_44086389     AAsi    G    C        0      0        2 
   2  chr2_44086389     AKia    G    C        0      0        2 
   2  chr2_44086389     AOna    G    C        0      0        2 
   2  chr2_44086389     ASom    G    C        0      0        2 
   2  chr2_44086389     HCab    G    C        1      2        2 
   2  chr2_44086389     HPrz    G    C        1      2        2 
   2  chr2_44086389     ZBoe    G    C        0      0        2 
   2  chr2_44086389     ZGre    G    C        0      0        2 
   2  chr2_44086389     ZHar    G    C        0      0        2 
   2  chr2_44086389   Sample    G    C        0      0        2 
   2  chr2_44087002     AAsi    A    G        0      0        2 
   2  chr2_44087002     AKia    A    G        0      0        2 
   2  chr2_44087002     AOna    A    G        0      0        2 
   2  chr2_44087002     ASom    A    G      0.5      1        2 
   2  chr2_44087002     HCab    A    G        0      0        2 
   2  chr2_44087002     HPrz    A    G        0      0        2 
   2  chr2_44087002     ZBoe    A    G        0      0        2 
   2  chr2_44087002     ZGre    A    G        0      0        2 
   2  chr2_44087002     ZHar    A    G        0      0        2 
   2  chr2_44087002   Sample    A    G        0      0        2 
   2  chr2_44087177     AAsi    A    G        0      0        2 
   2  chr2_44087177     AKia    A    G        0      0        2 
   2  chr2_44087177     AOna    A    G        0      0        2 
   2  chr2_44087177     ASom    A    G      0.5      1        2 
   2  chr2_44087177     HCab    A    G        0      0        2 
   2  chr2_44087177     HPrz    A    G        0      0        2 
   2  chr2_44087177     ZBoe    A    G        0      0        2 
   2  chr2_44087177     ZGre    A    G        0      0        2 
   2  chr2_44087177     ZHar    A    G        0      0        2 
   2  chr2_44087177   Sample    A    G        0      0        2 
   2  chr2_44089288     AAsi    T    C        0      0        2 
   2  chr2_44089288     AKia    T    C        0      0        2 
   2  chr2_44089288     AOna    T    C        0      0        2 
   2  chr2_44089288     ASom    T    C        0      0        2 
   2  chr2_44089288     HCab    T    C        1      2        2 
   2  chr2_44089288     HPrz    T    C        1      2        2 
   2  chr2_44089288     ZBoe    T    C        0      0        2 
   2  chr2_44089288     ZGre    T    C        0      0        2 
   2  chr2_44089288     ZHar    T    C        0      0        2 
   2  chr2_44089288   Sample    T    C        0      0        2 
   2  chr2_44109010     AAsi    T    C        0      0        2 
   2  chr2_44109010     AKia    T    C        0      0        2 
   2  chr2_44109010     AOna    T    C        0      0        2 
   2  chr2_44109010     ASom    T    C      0.5      1        2 
   2  chr2_44109010     HCab    T    C        0      0        2 
   2  chr2_44109010     HPrz    T    C        0      0        2 
   2  chr2_44109010     ZBoe    T    C        0      0        2 
   2  chr2_44109010     ZGre    T    C        0      0        2 
   2  chr2_44109010     ZHar    T    C        0      0        2 
   2  chr2_44109010   Sample    T    C        0      0        2 
   2  chr2_44111342     AAsi    G    A        0      0        2 
   2  chr2_44111342     AKia    G    A        0      0        2 
   2  chr2_44111342     AOna    G    A        0      0        2 
   2  chr2_44111342     ASom    G    A        0      0        2 
   2  chr2_44111342     HCab    G    A        1      2        2 
   2  chr2_44111342     HPrz    G    A        1      2        2 
   2  chr2_44111342     ZBoe    G    A        0      0        2 
   2  chr2_44111342     ZGre    G    A        0      0        2 
   2  chr2_44111342     ZHar    G    A        0      0        2 
   2  chr2_44111342   Sample    G    A        0      0        2 
   2  chr2_44113369     AAsi    A    G        0      0        2 
   2  chr2_44113369     AKia    A    G        0      0        2 
   2  chr2_44113369     AOna    A    G        0      0        2 
   2  chr2_44113369     ASom    A    G        0      0        2 
   2  chr2_44113369     HCab    A    G        0      0        2 
   2  chr2_44113369     HPrz    A    G        0      0        2 
   2  chr2_44113369     ZBoe    A    G      0.5      1        2 
   2  chr2_44113369     ZGre    A    G        0      0        2 
   2  chr2_44113369     ZHar    A    G        0      0        2 
   2  chr2_44113369   Sample    A    G        0      0        2 
   2  chr2_44123873     AAsi    C    A        0      0        2 
   2  chr2_44123873     AKia    C    A        0      0        2 
   2  chr2_44123873     AOna    C    A        0      0        2 
   2  chr2_44123873     ASom    C    A        0      0        2 
   2  chr2_44123873     HCab    C    A        0      0        2 
   2  chr2_44123873     HPrz    C    A        0      0        2 
   2  chr2_44123873     ZBoe    C    A        0      0        2 
   2  chr2_44123873     ZGre    C    A      0.5      1        2 
   2  chr2_44123873     ZHar    C    A        0      0        2 
   2  chr2_44123873   Sample    C    A        0      0        2 
   2  chr2_44141473     AAsi    A    C        0      0        2 
   2  chr2_44141473     AKia    A    C        0      0        2 
   2  chr2_44141473     AOna    A    C        0      0        2 
   2  chr2_44141473     ASom    A    C        0      0        2 
   2  chr2_44141473     HCab    A    C        0      0        2 
   2  chr2_44141473     HPrz    A    C        0      0        2 
   2  chr2_44141473     ZBoe    A    C        0      0        2 
   2  chr2_44141473     ZGre    A    C        0      0        2 
   2  chr2_44141473     ZHar    A    C        1      2        2 
   2  chr2_44141473   Sample    A    C        0      0        2 
   2  chr2_44146936     AAsi    A    T        0      0        2 
   2  chr2_44146936     AKia    A    T        1      2        2 
   2  chr2_44146936     AOna    A    T        1      2        2 
   2  chr2_44146936     ASom    A    T        0      0        2 
   2  chr2_44146936     HCab    A    T        0      0        2 
   2  chr2_44146936     HPrz    A    T        0      0        2 
   2  chr2_44146936     ZBoe    A    T        0      0        2 
   2  chr2_44146936     ZGre    A    T        0      0        2 
   2  chr2_44146936     ZHar    A    T        0      0        2 
   2  chr2_44146936   Sample    A    T        0      0        2 
   2  chr2_44147639     AAsi    G    C        1      2        2 
   2  chr2_44147639     AKia    G    C        0      0        2 
   2  chr2_44147639     AOna    G    C        0      0        2 
   2  chr2_44147639     ASom    G    C        1      2        2 
   2  chr2_44147639     HCab    G    C        0      0        2 
   2  chr2_44147639     HPrz    G    C        0      0        2 
   2  chr2_44147639     ZBoe    G    C        0      0        2 
   2  chr2_44147639     ZGre    G    C        0      0        2 
   2  chr2_44147639     ZHar    G    C        0      0        2 
   2  chr2_44147639   Sample    G    C        1      2        2 
   2  chr2_44154464     AAsi    C    T        0      0        2 
   2  chr2_44154464     AKia    C    T        0      0        2 
   2  chr2_44154464     AOna    C    T        0      0        2 
   2  chr2_44154464     ASom    C    T        0      0        2 
   2  chr2_44154464     HCab    C    T        1      2        2 
   2  chr2_44154464     HPrz    C    T        1      2        2 
   2  chr2_44154464     ZBoe    C    T        0      0        2 
   2  chr2_44154464     ZGre    C    T        0      0        2 
   2  chr2_44154464     ZHar    C    T        0      0        2 
   2  chr2_44154464   Sample    C    T        0      0        2 
   2  chr2_44158007     AAsi    T    C        0      0        2 
   2  chr2_44158007     AKia    T    C        1      2        2 
   2  chr2_44158007     AOna    T    C        0      0        2 
   2  chr2_44158007     ASom    T    C        0      0        2 
   2  chr2_44158007     HCab    T    C        0      0        2 
   2  chr2_44158007     HPrz    T    C        0      0        2 
   2  chr2_44158007     ZBoe    T    C        0      0        2 
   2  chr2_44158007     ZGre    T    C        0      0        2 
   2  chr2_44158007     ZHar    T    C        0      0        2 
   2  chr2_44158007   Sample    T    C        0      0        2 
   2  chr2_44160972     AAsi    C    T        1      2        2 
   2  chr2_44160972     AKia    C    T        0      0        2 
   2  chr2_44160972     AOna    C    T        0      0        2 
   2  chr2_44160972     ASom    C    T        0      0        2 
   2  chr2_44160972     HCab    C    T        0      0        2 
   2  chr2_44160972     HPrz    C    T        0      0        2 
   2  chr2_44160972     ZBoe    C    T        0      0        2 
   2  chr2_44160972     ZGre    C    T        0      0        2 
   2  chr2_44160972     ZHar    C    T        0      0        2 
   2  chr2_44160972   Sample    C    T        0      0        2 
   2  chr2_44165287     AAsi    A    G        0      0        2 
   2  chr2_44165287     AKia    A    G        0      0        2 
   2  chr2_44165287     AOna    A    G        0      0        2 
   2  chr2_44165287     ASom    A    G        0      0        2 
   2  chr2_44165287     HCab    A    G        1      2        2 
   2  chr2_44165287     HPrz    A    G        1      2        2 
   2  chr2_44165287     ZBoe    A    G        0      0        2 
   2  chr2_44165287     ZGre    A    G        0      0        2 
   2  chr2_44165287     ZHar    A    G        0      0        2 
   2  chr2_44165287   Sample    A    G        0      0        2 
   2  chr2_44172134     AAsi    T    C        0      0        2 
   2  chr2_44172134     AKia    T    C        0      0        2 
   2  chr2_44172134     AOna    T    C        0      0        2 
   2  chr2_44172134     ASom    T    C        0      0        2 
   2  chr2_44172134     HCab    T    C        0      0        2 
   2  chr2_44172134     HPrz    T    C        0      0        2 
   2  chr2_44172134     ZBoe    T    C      0.5      1        2 
   2  chr2_44172134     ZGre    T    C        0      0        2 
   2  chr2_44172134     ZHar    T    C        0      0        2 
   2  chr2_44172134   Sample    T    C        0      0        2 
   2  chr2_44173026     AAsi    G    A        0      0        2 
   2  chr2_44173026     AKia    G    A        0      0        2 
   2  chr2_44173026     AOna    G    A        0      0        2 
   2  chr2_44173026     ASom    G    A        0      0        2 
   2  chr2_44173026     HCab    G    A        1      2        2 
   2  chr2_44173026     HPrz    G    A        1      2        2 
   2  chr2_44173026     ZBoe    G    A        0      0        2 
   2  chr2_44173026     ZGre    G    A        0      0        2 
   2  chr2_44173026     ZHar    G    A        0      0        2 
   2  chr2_44173026   Sample    G    A        0      0        2 
   2  chr2_44177642     AAsi    T    G        0      0        2 
   2  chr2_44177642     AKia    T    G        0      0        2 
   2  chr2_44177642     AOna    T    G        0      0        2 
   2  chr2_44177642     ASom    T    G        0      0        2 
   2  chr2_44177642     HCab    T    G        0      0        2 
   2  chr2_44177642     HPrz    T    G        0      0        2 
   2  chr2_44177642     ZBoe    T    G        0      0        2 
   2  chr2_44177642     ZGre    T    G      0.5      1        2 
   2  chr2_44177642     ZHar    T    G        0      0        2 
   2  chr2_44177642   Sample    T    G        0      0        2 
   2  chr2_44179975     AAsi    G    C        0      0        2 
   2  chr2_44179975     AKia    G    C        0      0        2 
   2  chr2_44179975     AOna    G    C        0      0        2 
   2  chr2_44179975     ASom    G    C        0      0        2 
   2  chr2_44179975     HCab    G    C        0      0        2 
   2  chr2_44179975     HPrz    G    C        0      0        2 
   2  chr2_44179975     ZBoe    G    C        0      0        2 
   2  chr2_44179975     ZGre    G    C        1      2        2 
   2  chr2_44179975     ZHar    G    C        0      0        2 
   2  chr2_44179975   Sample    G    C        0      0        2 
   2  chr2_44182032     AAsi    A    G        0      0        2 
   2  chr2_44182032     AKia    A    G        1      2        2 
   2  chr2_44182032     AOna    A    G        1      2        2 
   2  chr2_44182032     ASom    A    G        0      0        2 
   2  chr2_44182032     HCab    A    G        0      0        2 
   2  chr2_44182032     HPrz    A    G        0      0        2 
   2  chr2_44182032     ZBoe    A    G        0      0        2 
   2  chr2_44182032     ZGre    A    G        0      0        2 
   2  chr2_44182032     ZHar    A    G        0      0        2 
   2  chr2_44182032   Sample    A    G        0      0        2 
   2  chr2_44182695     AAsi    G    C        0      0        2 
   2  chr2_44182695     AKia    G    C        0      0        2 
   2  chr2_44182695     AOna    G    C      0.5      1        2 
   2  chr2_44182695     ASom    G    C        0      0        2 
   2  chr2_44182695     HCab    G    C        0      0        2 
   2  chr2_44182695     HPrz    G    C        0      0        2 
   2  chr2_44182695     ZBoe    G    C        0      0        2 
   2  chr2_44182695     ZGre    G    C        0      0        2 
   2  chr2_44182695     ZHar    G    C        0      0        2 
   2  chr2_44182695   Sample    G    C        0      0        2 
   2  chr2_44188184     AAsi    T    C        0      0        2 
   2  chr2_44188184     AKia    T    C        1      2        2 
   2  chr2_44188184     AOna    T    C        1      2        2 
   2  chr2_44188184     ASom    T    C        1      2        2 
   2  chr2_44188184     HCab    T    C        0      0        2 
   2  chr2_44188184     HPrz    T    C        0      0        2 
   2  chr2_44188184     ZBoe    T    C        0      0        2 
   2  chr2_44188184     ZGre    T    C        0      0        2 
   2  chr2_44188184     ZHar    T    C        0      0        2 
   2  chr2_44188184   Sample    T    C        0      0        2 
   2  chr2_44191053     AAsi    T    C        0      0        2 
   2  chr2_44191053     AKia    T    C        0      0        2 
   2  chr2_44191053     AOna    T    C        0      0        2 
   2  chr2_44191053     ASom    T    C        0      0        2 
   2  chr2_44191053     HCab    T    C        0      0        2 
   2  chr2_44191053     HPrz    T    C        0      0        2 
   2  chr2_44191053     ZBoe    T    C        0      0        2 
   2  chr2_44191053     ZGre    T    C      0.5      1        2 
   2  chr2_44191053     ZHar    T    C        0      0        2 
   2  chr2_44191053   Sample    T    C        0      0        2 
   2  chr2_44197683     AAsi    C    T        0      0        2 
   2  chr2_44197683     AKia    C    T        0      0        2 
   2  chr2_44197683     AOna    C    T        0      0        2 
   2  chr2_44197683     ASom    C    T        0      0        2 
   2  chr2_44197683     HCab    C    T        0      0        2 
   2  chr2_44197683     HPrz    C    T        0      0        2 
   2  chr2_44197683     ZBoe    C    T      0.5      1        2 
   2  chr2_44197683     ZGre    C    T        0      0        2 
   2  chr2_44197683     ZHar    C    T        0      0        2 
   2  chr2_44197683   Sample    C    T        0      0        2 
   2  chr2_44199896     AAsi    G    A        0      0        2 
   2  chr2_44199896     AKia    G    A        0      0        2 
   2  chr2_44199896     AOna    G    A        0      0        2 
   2  chr2_44199896     ASom    G    A        0      0        2 
   2  chr2_44199896     HCab    G    A        0      0        2 
   2  chr2_44199896     HPrz    G    A        0      0        2 
   2  chr2_44199896     ZBoe    G    A        0      0        2 
   2  chr2_44199896     ZGre    G    A        1      2        2 
   2  chr2_44199896     ZHar    G    A        0      0        2 
   2  chr2_44199896   Sample    G    A        0      0        2 
   2  chr2_44206056     AAsi    A    G        0      0        2 
   2  chr2_44206056     AKia    A    G        0      0        2 
   2  chr2_44206056     AOna    A    G        0      0        2 
   2  chr2_44206056     ASom    A    G        0      0        2 
   2  chr2_44206056     HCab    A    G        0      0        2 
   2  chr2_44206056     HPrz    A    G        0      0        2 
   2  chr2_44206056     ZBoe    A    G        0      0        2 
   2  chr2_44206056     ZGre    A    G        1      2        2 
   2  chr2_44206056     ZHar    A    G        0      0        2 
   2  chr2_44206056   Sample    A    G        0      0        2 
   2  chr2_44206894     AAsi    G    A        0      0        2 
   2  chr2_44206894     AKia    G    A        0      0        2 
   2  chr2_44206894     AOna    G    A      0.5      1        2 
   2  chr2_44206894     ASom    G    A        0      0        2 
   2  chr2_44206894     HCab    G    A        0      0        2 
   2  chr2_44206894     HPrz    G    A        0      0        2 
   2  chr2_44206894     ZBoe    G    A        0      0        2 
   2  chr2_44206894     ZGre    G    A        0      0        2 
   2  chr2_44206894     ZHar    G    A        0      0        2 
   2  chr2_44206894   Sample    G    A        0      0        2 
   2  chr2_44210182     AAsi    A    G        0      0        2 
   2  chr2_44210182     AKia    A    G        1      2        2 
   2  chr2_44210182     AOna    A    G        1      2        2 
   2  chr2_44210182     ASom    A    G        0      0        2 
   2  chr2_44210182     HCab    A    G        0      0        2 
   2  chr2_44210182     HPrz    A    G        0      0        2 
   2  chr2_44210182     ZBoe    A    G        0      0        2 
   2  chr2_44210182     ZGre    A    G        0      0        2 
   2  chr2_44210182     ZHar    A    G        0      0        2 
   2  chr2_44210182   Sample    A    G        0      0        2 
   2  chr2_44225373     AAsi    T    A        0      0        2 
   2  chr2_44225373     AKia    T    A        0      0        2 
   2  chr2_44225373     AOna    T    A        0      0        2 
   2  chr2_44225373     ASom    T    A        0      0        2 
   2  chr2_44225373     HCab    T    A        0      0        2 
   2  chr2_44225373     HPrz    T    A        0      0        2 
   2  chr2_44225373     ZBoe    T    A        0      0        2 
   2  chr2_44225373     ZGre    T    A      0.5      1        2 
   2  chr2_44225373     ZHar    T    A        0      0        2 
   2  chr2_44225373   Sample    T    A        0      0        2 
   2  chr2_44225886     AAsi    G    C        0      0        2 
   2  chr2_44225886     AKia    G    C        1      2        2 
   2  chr2_44225886     AOna    G    C        1      2        2 
   2  chr2_44225886     ASom    G    C        0      0        2 
   2  chr2_44225886     HCab    G    C        0      0        2 
   2  chr2_44225886     HPrz    G    C        0      0        2 
   2  chr2_44225886     ZBoe    G    C        0      0        2 
   2  chr2_44225886     ZGre    G    C        0      0        2 
   2  chr2_44225886     ZHar    G    C        0      0        2 
   2  chr2_44225886   Sample    G    C        0      0        2 
   2  chr2_44226537     AAsi    T    C        0      0        2 
   2  chr2_44226537     AKia    T    C        1      2        2 
   2  chr2_44226537     AOna    T    C        1      2        2 
   2  chr2_44226537     ASom    T    C        0      0        2 
   2  chr2_44226537     HCab    T    C        0      0        2 
   2  chr2_44226537     HPrz    T    C        0      0        2 
   2  chr2_44226537     ZBoe    T    C        0      0        2 
   2  chr2_44226537     ZGre    T    C        0      0        2 
   2  chr2_44226537     ZHar    T    C        0      0        2 
   2  chr2_44226537   Sample    T    C        0      0        2 
   2  chr2_44239123     AAsi    T    C        0      0        2 
   2  chr2_44239123     AKia    T    C        0      0        2 
   2  chr2_44239123     AOna    T    C        0      0        2 
   2  chr2_44239123     ASom    T    C        0      0        2 
   2  chr2_44239123     HCab    T    C        0      0        2 
   2  chr2_44239123     HPrz    T    C        0      0        2 
   2  chr2_44239123     ZBoe    T    C        0      0        2 
   2  chr2_44239123     ZGre    T    C        0      0        2 
   2  chr2_44239123     ZHar    T    C        1      2        2 
   2  chr2_44239123   Sample    T    C        0      0        2 
   2  chr2_44243230     AAsi    C    G        0      0        2 
   2  chr2_44243230     AKia    C    G        0      0        2 
   2  chr2_44243230     AOna    C    G        0      0        2 
   2  chr2_44243230     ASom    C    G        0      0        2 
   2  chr2_44243230     HCab    C    G        0      0        2 
   2  chr2_44243230     HPrz    C    G        0      0        2 
   2  chr2_44243230     ZBoe    C    G        1      2        2 
   2  chr2_44243230     ZGre    C    G        0      0        2 
   2  chr2_44243230     ZHar    C    G        0      0        2 
   2  chr2_44243230   Sample    C    G        0      0        2 
   2  chr2_44243969     AAsi    T    C        0      0        2 
   2  chr2_44243969     AKia    T    C        1      2        2 
   2  chr2_44243969     AOna    T    C        1      2        2 
   2  chr2_44243969     ASom    T    C        0      0        2 
   2  chr2_44243969     HCab    T    C        0      0        2 
   2  chr2_44243969     HPrz    T    C        0      0        2 
   2  chr2_44243969     ZBoe    T    C        0      0        2 
   2  chr2_44243969     ZGre    T    C        0      0        2 
   2  chr2_44243969     ZHar    T    C        0      0        2 
   2  chr2_44243969   Sample    T    C        0      0        2 
   2  chr2_44249373     AAsi    T    C        0      0        2 
   2  chr2_44249373     AKia    T    C        0      0        2 
   2  chr2_44249373     AOna    T    C        0      0        2 
   2  chr2_44249373     ASom    T    C        0      0        2 
   2  chr2_44249373     HCab    T    C        0      0        2 
   2  chr2_44249373     HPrz    T    C        0      0        2 
   2  chr2_44249373     ZBoe    T    C        0      0        2 
   2  chr2_44249373     ZGre    T    C        0      0        2 
   2  chr2_44249373     ZHar    T    C        1      2        2 
   2  chr2_44249373   Sample    T    C        0      0        2 
   2  chr2_44251363     AAsi    G    A        0      0        2 
   2  chr2_44251363     AKia    G    A        0      0        2 
   2  chr2_44251363     AOna    G    A        0      0        2 
   2  chr2_44251363     ASom    G    A        0      0        2 
   2  chr2_44251363     HCab    G    A        1      2        2 
   2  chr2_44251363     HPrz    G    A        1      2        2 
   2  chr2_44251363     ZBoe    G    A        0      0        2 
   2  chr2_44251363     ZGre    G    A        0      0        2 
   2  chr2_44251363     ZHar    G    A        0      0        2 
   2  chr2_44251363   Sample    G    A        0      0        2 
   2  chr2_44252469     AAsi    T    C        0      0        2 
   2  chr2_44252469     AKia    T    C        0      0        2 
   2  chr2_44252469     AOna    T    C        0      0        2 
   2  chr2_44252469     ASom    T    C        0      0        2 
   2  chr2_44252469     HCab    T    C        0      0        2 
   2  chr2_44252469     HPrz    T    C        0      0        2 
   2  chr2_44252469     ZBoe    T    C        0      0        2 
   2  chr2_44252469     ZGre    T    C        0      0        2 
   2  chr2_44252469     ZHar    T    C        1      2        2 
   2  chr2_44252469   Sample    T    C        0      0        2 
   2  chr2_44259578     AAsi    G    T        0      0        2 
   2  chr2_44259578     AKia    G    T        0      0        2 
   2  chr2_44259578     AOna    G    T        0      0        2 
   2  chr2_44259578     ASom    G    T        0      0        2 
   2  chr2_44259578     HCab    G    T        0      0        2 
   2  chr2_44259578     HPrz    G    T        0      0        2 
   2  chr2_44259578     ZBoe    G    T        1      2        2 
   2  chr2_44259578     ZGre    G    T        1      2        2 
   2  chr2_44259578     ZHar    G    T        0      0        2 
   2  chr2_44259578   Sample    G    T        0      0        2 
   2  chr2_44266931     AAsi    T    G        0      0        2 
   2  chr2_44266931     AKia    T    G        0      0        2 
   2  chr2_44266931     AOna    T    G        0      0        2 
   2  chr2_44266931     ASom    T    G        0      0        2 
   2  chr2_44266931     HCab    T    G        0      0        2 
   2  chr2_44266931     HPrz    T    G        0      0        2 
   2  chr2_44266931     ZBoe    T    G        0      0        2 
   2  chr2_44266931     ZGre    T    G        1      2        2 
   2  chr2_44266931     ZHar    T    G        0      0        2 
   2  chr2_44266931   Sample    T    G        0      0        2 
   2  chr2_44267350     AAsi    G    A        0      0        2 
   2  chr2_44267350     AKia    G    A        0      0        2 
   2  chr2_44267350     AOna    G    A        0      0        2 
   2  chr2_44267350     ASom    G    A        0      0        2 
   2  chr2_44267350     HCab    G    A        0      0        2 
   2  chr2_44267350     HPrz    G    A        0      0        2 
   2  chr2_44267350     ZBoe    G    A      0.5      1        2 
   2  chr2_44267350     ZGre    G    A        0      0        2 
   2  chr2_44267350     ZHar    G    A        0      0        2 
   2  chr2_44267350   Sample    G    A        0      0        2 
   2  chr2_44270474     AAsi    G    C        0      0        2 
   2  chr2_44270474     AKia    G    C        0      0        2 
   2  chr2_44270474     AOna    G    C        0      0        2 
   2  chr2_44270474     ASom    G    C        0      0        2 
   2  chr2_44270474     HCab    G    C        1      2        2 
   2  chr2_44270474     HPrz    G    C        1      2        2 
   2  chr2_44270474     ZBoe    G    C        0      0        2 
   2  chr2_44270474     ZGre    G    C        0      0        2 
   2  chr2_44270474     ZHar    G    C        0      0        2 
   2  chr2_44270474   Sample    G    C        0      0        2 
   2  chr2_44277120     AAsi    G    A      0.5      1        2 
   2  chr2_44277120     AKia    G    A        0      0        2 
   2  chr2_44277120     AOna    G    A        0      0        2 
   2  chr2_44277120     ASom    G    A        0      0        2 
   2  chr2_44277120     HCab    G    A        0      0        2 
   2  chr2_44277120     HPrz    G    A        0      0        2 
   2  chr2_44277120     ZBoe    G    A        0      0        2 
   2  chr2_44277120     ZGre    G    A        0      0        2 
   2  chr2_44277120     ZHar    G    A        0      0        2 
   2  chr2_44277120   Sample    G    A        0      0        2 
   2  chr2_44277774     AAsi    G    A        0      0        2 
   2  chr2_44277774     AKia    G    A        0      0        2 
   2  chr2_44277774     AOna    G    A        0      0        2 
   2  chr2_44277774     ASom    G    A        0      0        2 
   2  chr2_44277774     HCab    G    A        0      0        2 
   2  chr2_44277774     HPrz    G    A        0      0        2 
   2  chr2_44277774     ZBoe    G    A        0      0        2 
   2  chr2_44277774     ZGre    G    A        0      0        2 
   2  chr2_44277774     ZHar    G    A        1      2        2 
   2  chr2_44277774   Sample    G    A        0      0        2 
   2  chr2_44279866     AAsi    T    C        1      2        2 
   2  chr2_44279866     AKia    T    C        0      0        2 
   2  chr2_44279866     AOna    T    C        0      0        2 
   2  chr2_44279866     ASom    T    C        1      2        2 
   2  chr2_44279866     HCab    T    C        0      0        2 
   2  chr2_44279866     HPrz    T    C        0      0        2 
   2  chr2_44279866     ZBoe    T    C        0      0        2 
   2  chr2_44279866     ZGre    T    C        0      0        2 
   2  chr2_44279866     ZHar    T    C        0      0        2 
   2  chr2_44279866   Sample    T    C        1      2        2 
   2  chr2_44281214     AAsi    C    T        0      0        2 
   2  chr2_44281214     AKia    C    T        0      0        2 
   2  chr2_44281214     AOna    C    T        0      0        2 
   2  chr2_44281214     ASom    C    T      0.5      1        2 
   2  chr2_44281214     HCab    C    T        0      0        2 
   2  chr2_44281214     HPrz    C    T        0      0        2 
   2  chr2_44281214     ZBoe    C    T        0      0        2 
   2  chr2_44281214     ZGre    C    T        0      0        2 
   2  chr2_44281214     ZHar    C    T        0      0        2 
   2  chr2_44281214   Sample    C    T        0      0        2 
   2  chr2_44281654     AAsi    T    C        0      0        2 
   2  chr2_44281654     AKia    T    C        0      0        2 
   2  chr2_44281654     AOna    T    C        0      0        2 
   2  chr2_44281654     ASom    T    C        0      0        2 
   2  chr2_44281654     HCab    T    C        0      0        2 
   2  chr2_44281654     HPrz    T    C        0      0        2 
   2  chr2_44281654     ZBoe    T    C        0      0        2 
   2  chr2_44281654     ZGre    T    C        0      0        2 
   2  chr2_44281654     ZHar    T    C        1      2        2 
   2  chr2_44281654   Sample    T    C        0      0        2 
   2  chr2_44285611     AAsi    A    C        0      0        2 
   2  chr2_44285611     AKia    A    C        0      0        2 
   2  chr2_44285611     AOna    A    C        0      0        2 
   2  chr2_44285611     ASom    A    C        0      0        2 
   2  chr2_44285611     HCab    A    C        0      0        2 
   2  chr2_44285611     HPrz    A    C        0      0        2 
   2  chr2_44285611     ZBoe    A    C        1      2        2 
   2  chr2_44285611     ZGre    A    C        0      0        2 
   2  chr2_44285611     ZHar    A    C        0      0        2 
   2  chr2_44285611   Sample    A    C        0      0        2 
   2  chr2_44285858     AAsi    A    G        1      2        2 
   2  chr2_44285858     AKia    A    G        0      0        2 
   2  chr2_44285858     AOna    A    G        0      0        2 
   2  chr2_44285858     ASom    A    G        1      2        2 
   2  chr2_44285858     HCab    A    G        0      0        2 
   2  chr2_44285858     HPrz    A    G        0      0        2 
   2  chr2_44285858     ZBoe    A    G        0      0        2 
   2  chr2_44285858     ZGre    A    G        0      0        2 
   2  chr2_44285858     ZHar    A    G        0      0        2 
   2  chr2_44285858   Sample    A    G        1      2        2 
   2  chr2_44288219     AAsi    T    C        0      0        2 
   2  chr2_44288219     AKia    T    C        1      2        2 
   2  chr2_44288219     AOna    T    C        0      0        2 
   2  chr2_44288219     ASom    T    C        0      0        2 
   2  chr2_44288219     HCab    T    C        0      0        2 
   2  chr2_44288219     HPrz    T    C        0      0        2 
   2  chr2_44288219     ZBoe    T    C        0      0        2 
   2  chr2_44288219     ZGre    T    C        0      0        2 
   2  chr2_44288219     ZHar    T    C        0      0        2 
   2  chr2_44288219   Sample    T    C        0      0        2 
   2  chr2_44288563     AAsi    A    C        0      0        2 
   2  chr2_44288563     AKia    A    C        0      0        2 
   2  chr2_44288563     AOna    A    C        0      0        2 
   2  chr2_44288563     ASom    A    C        0      0        2 
   2  chr2_44288563     HCab    A    C        1      2        2 
   2  chr2_44288563     HPrz    A    C        1      2        2 
   2  chr2_44288563     ZBoe    A    C        0      0        2 
   2  chr2_44288563     ZGre    A    C        0      0        2 
   2  chr2_44288563     ZHar    A    C        0      0        2 
   2  chr2_44288563   Sample    A    C        0      0        2 
   2  chr2_44289630     AAsi    A    G        1      2        2 
   2  chr2_44289630     AKia    A    G        0      0        2 
   2  chr2_44289630     AOna    A    G        0      0        2 
   2  chr2_44289630     ASom    A    G        1      2        2 
   2  chr2_44289630     HCab    A    G        1      2        2 
   2  chr2_44289630     HPrz    A    G        1      2        2 
   2  chr2_44289630     ZBoe    A    G        0      0        2 
   2  chr2_44289630     ZGre    A    G        0      0        2 
   2  chr2_44289630     ZHar    A    G        0      0        2 
   2  chr2_44289630   Sample    A    G        1      2        2 
   2  chr2_44294286     AAsi    T    C        0      0        2 
   2  chr2_44294286     AKia    T    C        0      0        2 
   2  chr2_44294286     AOna    T    C      0.5      1        2 
   2  chr2_44294286     ASom    T    C        0      0        2 
   2  chr2_44294286     HCab    T    C        0      0        2 
   2  chr2_44294286     HPrz    T    C        0      0        2 
   2  chr2_44294286     ZBoe    T    C        0      0        2 
   2  chr2_44294286     ZGre    T    C        0      0        2 
   2  chr2_44294286     ZHar    T    C        0      0        2 
   2  chr2_44294286   Sample    T    C        0      0        2 
   2  chr2_44295134     AAsi    C    A        0      0        2 
   2  chr2_44295134     AKia    C    A        1      2        2 
   2  chr2_44295134     AOna    C    A        1      2        2 
   2  chr2_44295134     ASom    C    A        0      0        2 
   2  chr2_44295134     HCab    C    A        0      0        2 
   2  chr2_44295134     HPrz    C    A        0      0        2 
   2  chr2_44295134     ZBoe    C    A        0      0        2 
   2  chr2_44295134     ZGre    C    A        0      0        2 
   2  chr2_44295134     ZHar    C    A        0      0        2 
   2  chr2_44295134   Sample    C    A        0      0        2 
   2  chr2_44298996     AAsi    A    G        1      2        2 
   2  chr2_44298996     AKia    A    G        0      0        2 
   2  chr2_44298996     AOna    A    G        0      0        2 
   2  chr2_44298996     ASom    A    G        1      2        2 
   2  chr2_44298996     HCab    A    G        0      0        2 
   2  chr2_44298996     HPrz    A    G        0      0        2 
   2  chr2_44298996     ZBoe    A    G        0      0        2 
   2  chr2_44298996     ZGre    A    G        0      0        2 
   2  chr2_44298996     ZHar    A    G        0      0        2 
   2  chr2_44298996   Sample    A    G        1      2        2 
   2  chr2_44300251     AAsi    A    G        0      0        2 
   2  chr2_44300251     AKia    A    G        0      0        2 
   2  chr2_44300251     AOna    A    G        0      0        2 
   2  chr2_44300251     ASom    A    G        0      0        2 
   2  chr2_44300251     HCab    A    G        1      2        2 
   2  chr2_44300251     HPrz    A    G        1      2        2 
   2  chr2_44300251     ZBoe    A    G        0      0        2 
   2  chr2_44300251     ZGre    A    G        0      0        2 
   2  chr2_44300251     ZHar    A    G        0      0        2 
   2  chr2_44300251   Sample    A    G        0      0        2 
   2  chr2_44302719     AAsi    T    C        0      0        2 
   2  chr2_44302719     AKia    T    C      0.5      1        2 
   2  chr2_44302719     AOna    T    C        0      0        2 
   2  chr2_44302719     ASom    T    C        0      0        2 
   2  chr2_44302719     HCab    T    C        0      0        2 
   2  chr2_44302719     HPrz    T    C        0      0        2 
   2  chr2_44302719     ZBoe    T    C        0      0        2 
   2  chr2_44302719     ZGre    T    C        0      0        2 
   2  chr2_44302719     ZHar    T    C        0      0        2 
   2  chr2_44302719   Sample    T    C        0      0        2 
   2  chr2_44311082     AAsi    T    G        1      2        2 
   2  chr2_44311082     AKia    T    G        0      0        2 
   2  chr2_44311082     AOna    T    G        0      0        2 
   2  chr2_44311082     ASom    T    G        0      0        2 
   2  chr2_44311082     HCab    T    G        0      0        2 
   2  chr2_44311082     HPrz    T    G        0      0        2 
   2  chr2_44311082     ZBoe    T    G        0      0        2 
   2  chr2_44311082     ZGre    T    G        0      0        2 
   2  chr2_44311082     ZHar    T    G        0      0        2 
   2  chr2_44311082   Sample    T    G        1      2        2 
   2  chr2_44311431     AAsi    G    A        0      0        2 
   2  chr2_44311431     AKia    G    A        0      0        2 
   2  chr2_44311431     AOna    G    A        0      0        2 
   2  chr2_44311431     ASom    G    A        0      0        2 
   2  chr2_44311431     HCab    G    A        0      0        2 
   2  chr2_44311431     HPrz    G    A        0      0        2 
   2  chr2_44311431     ZBoe    G    A        1      2        2 
   2  chr2_44311431     ZGre    G    A        0      0        2 
   2  chr2_44311431     ZHar    G    A        0      0        2 
   2  chr2_44311431   Sample    G    A        0      0        2 
   2  chr2_44319321     AAsi    T    C        0      0        2 
   2  chr2_44319321     AKia    T    C        0      0        2 
   2  chr2_44319321     AOna    T    C        0      0        2 
   2  chr2_44319321     ASom    T    C        0      0        2 
   2  chr2_44319321     HCab    T    C        0      0        2 
   2  chr2_44319321     HPrz    T    C        0      0        2 
   2  chr2_44319321     ZBoe    T    C      0.5      1        2 
   2  chr2_44319321     ZGre    T    C        0      0        2 
   2  chr2_44319321     ZHar    T    C        0      0        2 
   2  chr2_44319321   Sample    T    C        0      0        2 
   2  chr2_44319493     AAsi    T    A        0      0        2 
   2  chr2_44319493     AKia    T    A        0      0        2 
   2  chr2_44319493     AOna    T    A        0      0        2 
   2  chr2_44319493     ASom    T    A        0      0        2 
   2  chr2_44319493     HCab    T    A        0      0        2 
   2  chr2_44319493     HPrz    T    A        0      0        2 
   2  chr2_44319493     ZBoe    T    A      0.5      1        2 
   2  chr2_44319493     ZGre    T    A        0      0        2 
   2  chr2_44319493     ZHar    T    A        0      0        2 
   2  chr2_44319493   Sample    T    A        0      0        2 
   2  chr2_44325549     AAsi    A    G        0      0        2 
   2  chr2_44325549     AKia    A    G        0      0        2 
   2  chr2_44325549     AOna    A    G        0      0        2 
   2  chr2_44325549     ASom    A    G        0      0        2 
   2  chr2_44325549     HCab    A    G        1      2        2 
   2  chr2_44325549     HPrz    A    G        0      0        2 
   2  chr2_44325549     ZBoe    A    G        0      0        2 
   2  chr2_44325549     ZGre    A    G        0      0        2 
   2  chr2_44325549     ZHar    A    G        0      0        2 
   2  chr2_44325549   Sample    A    G        0      0        2 
   2  chr2_44327940     AAsi    A    G        0      0        2 
   2  chr2_44327940     AKia    A    G        1      2        2 
   2  chr2_44327940     AOna    A    G        1      2        2 
   2  chr2_44327940     ASom    A    G        0      0        2 
   2  chr2_44327940     HCab    A    G        0      0        2 
   2  chr2_44327940     HPrz    A    G        0      0        2 
   2  chr2_44327940     ZBoe    A    G        0      0        2 
   2  chr2_44327940     ZGre    A    G        0      0        2 
   2  chr2_44327940     ZHar    A    G        0      0        2 
   2  chr2_44327940   Sample    A    G        0      0        2 
   2  chr2_44342795     AAsi    C    A        0      0        2 
   2  chr2_44342795     AKia    C    A        1      2        2 
   2  chr2_44342795     AOna    C    A        1      2        2 
   2  chr2_44342795     ASom    C    A        0      0        2 
   2  chr2_44342795     HCab    C    A        0      0        2 
   2  chr2_44342795     HPrz    C    A        0      0        2 
   2  chr2_44342795     ZBoe    C    A        0      0        2 
   2  chr2_44342795     ZGre    C    A        0      0        2 
   2  chr2_44342795     ZHar    C    A        0      0        2 
   2  chr2_44342795   Sample    C    A        0      0        2 
   2  chr2_44343684     AAsi    G    T        0      0        2 
   2  chr2_44343684     AKia    G    T        0      0        2 
   2  chr2_44343684     AOna    G    T        0      0        2 
   2  chr2_44343684     ASom    G    T      0.5      1        2 
   2  chr2_44343684     HCab    G    T        0      0        2 
   2  chr2_44343684     HPrz    G    T        0      0        2 
   2  chr2_44343684     ZBoe    G    T        0      0        2 
   2  chr2_44343684     ZGre    G    T        0      0        2 
   2  chr2_44343684     ZHar    G    T        0      0        2 
   2  chr2_44343684   Sample    G    T        0      0        2 
   2  chr2_44349017     AAsi    G    A        0      0        2 
   2  chr2_44349017     AKia    G    A        0      0        2 
   2  chr2_44349017     AOna    G    A        0      0        2 
   2  chr2_44349017     ASom    G    A        0      0        2 
   2  chr2_44349017     HCab    G    A        0      0        2 
   2  chr2_44349017     HPrz    G    A        0      0        2 
   2  chr2_44349017     ZBoe    G    A        1      2        2 
   2  chr2_44349017     ZGre    G    A        1      2        2 
   2  chr2_44349017     ZHar    G    A        0      0        2 
   2  chr2_44349017   Sample    G    A        0      0        2 
   2  chr2_44350090     AAsi    T    C        0      0        2 
   2  chr2_44350090     AKia    T    C        0      0        2 
   2  chr2_44350090     AOna    T    C        0      0        2 
   2  chr2_44350090     ASom    T    C        0      0        2 
   2  chr2_44350090     HCab    T    C        0      0        2 
   2  chr2_44350090     HPrz    T    C        0      0        2 
   2  chr2_44350090     ZBoe    T    C      0.5      1        2 
   2  chr2_44350090     ZGre    T    C        0      0        2 
   2  chr2_44350090     ZHar    T    C        0      0        2 
   2  chr2_44350090   Sample    T    C        0      0        2 
   2  chr2_44351832     AAsi    G    T        0      0        2 
   2  chr2_44351832     AKia    G    T        0      0        2 
   2  chr2_44351832     AOna    G    T        0      0        2 
   2  chr2_44351832     ASom    G    T        0      0        2 
   2  chr2_44351832     HCab    G    T        1      2        2 
   2  chr2_44351832     HPrz    G    T        1      2        2 
   2  chr2_44351832     ZBoe    G    T        0      0        2 
   2  chr2_44351832     ZGre    G    T        0      0        2 
   2  chr2_44351832     ZHar    G    T        0      0        2 
   2  chr2_44351832   Sample    G    T        0      0        2 
   2  chr2_44366968     AAsi    A    G        0      0        2 
   2  chr2_44366968     AKia    A    G        0      0        2 
   2  chr2_44366968     AOna    A    G        0      0        2 
   2  chr2_44366968     ASom    A    G        0      0        2 
   2  chr2_44366968     HCab    A    G        1      2        2 
   2  chr2_44366968     HPrz    A    G        1      2        2 
   2  chr2_44366968     ZBoe    A    G        0      0        2 
   2  chr2_44366968     ZGre    A    G        0      0        2 
   2  chr2_44366968     ZHar    A    G        0      0        2 
   2  chr2_44366968   Sample    A    G        0      0        2 
   2  chr2_44368462     AAsi    C    T        0      0        2 
   2  chr2_44368462     AKia    C    T        0      0        2 
   2  chr2_44368462     AOna    C    T        0      0        2 
   2  chr2_44368462     ASom    C    T        0      0        2 
   2  chr2_44368462     HCab    C    T        1      2        2 
   2  chr2_44368462     HPrz    C    T        1      2        2 
   2  chr2_44368462     ZBoe    C    T        0      0        2 
   2  chr2_44368462     ZGre    C    T        0      0        2 
   2  chr2_44368462     ZHar    C    T        0      0        2 
   2  chr2_44368462   Sample    C    T        0      0        2 
   2  chr2_44374912     AAsi    T    C        0      0        2 
   2  chr2_44374912     AKia    T    C        0      0        2 
   2  chr2_44374912     AOna    T    C        0      0        2 
   2  chr2_44374912     ASom    T    C        0      0        2 
   2  chr2_44374912     HCab    T    C        1      2        2 
   2  chr2_44374912     HPrz    T    C        1      2        2 
   2  chr2_44374912     ZBoe    T    C        0      0        2 
   2  chr2_44374912     ZGre    T    C        0      0        2 
   2  chr2_44374912     ZHar    T    C        0      0        2 
   2  chr2_44374912   Sample    T    C        0      0        2 
   2  chr2_44377555     AAsi    G    A        0      0        2 
   2  chr2_44377555     AKia    G    A        0      0        2 
   2  chr2_44377555     AOna    G    A        0      0        2 
   2  chr2_44377555     ASom    G    A        0      0        2 
   2  chr2_44377555     HCab    G    A        1      2        2 
   2  chr2_44377555     HPrz    G    A        1      2        2 
   2  chr2_44377555     ZBoe    G    A        0      0        2 
   2  chr2_44377555     ZGre    G    A        0      0        2 
   2  chr2_44377555     ZHar    G    A        0      0        2 
   2  chr2_44377555   Sample    G    A        0      0        2 
   2  chr2_44381100     AAsi    A    C        0      0        2 
   2  chr2_44381100     AKia    A    C        1      2        2 
   2  chr2_44381100     AOna    A    C        1      2        2 
   2  chr2_44381100     ASom    A    C        0      0        2 
   2  chr2_44381100     HCab    A    C        0      0        2 
   2  chr2_44381100     HPrz    A    C        0      0        2 
   2  chr2_44381100     ZBoe    A    C        0      0        2 
   2  chr2_44381100     ZGre    A    C        0      0        2 
   2  chr2_44381100     ZHar    A    C        0      0        2 
   2  chr2_44381100   Sample    A    C        0      0        2 
   2  chr2_44389825     AAsi    T    C        0      0        2 
   2  chr2_44389825     AKia    T    C        0      0        2 
   2  chr2_44389825     AOna    T    C      0.5      1        2 
   2  chr2_44389825     ASom    T    C        0      0        2 
   2  chr2_44389825     HCab    T    C        0      0        2 
   2  chr2_44389825     HPrz    T    C        0      0        2 
   2  chr2_44389825     ZBoe    T    C        0      0        2 
   2  chr2_44389825     ZGre    T    C        0      0        2 
   2  chr2_44389825     ZHar    T    C        0      0        2 
   2  chr2_44389825   Sample    T    C        0      0        2 
   2  chr2_44395580     AAsi    C    A        0      0        2 
   2  chr2_44395580     AKia    C    A        0      0        2 
   2  chr2_44395580     AOna    C    A        0      0        2 
   2  chr2_44395580     ASom    C    A        0      0        2 
   2  chr2_44395580     HCab    C    A        1      2        2 
   2  chr2_44395580     HPrz    C    A      0.5      1        2 
   2  chr2_44395580     ZBoe    C    A        0      0        2 
   2  chr2_44395580     ZGre    C    A        0      0        2 
   2  chr2_44395580     ZHar    C    A        0      0        2 
   2  chr2_44395580   Sample    C    A        0      0        2 
   2  chr2_44399050     AAsi    C    T        1      2        2 
   2  chr2_44399050     AKia    C    T        0      0        2 
   2  chr2_44399050     AOna    C    T        0      0        2 
   2  chr2_44399050     ASom    C    T        1      2        2 
   2  chr2_44399050     HCab    C    T        0      0        2 
   2  chr2_44399050     HPrz    C    T        0      0        2 
   2  chr2_44399050     ZBoe    C    T        0      0        2 
   2  chr2_44399050     ZGre    C    T        0      0        2 
   2  chr2_44399050     ZHar    C    T        0      0        2 
   2  chr2_44399050   Sample    C    T        1      2        2 
   2  chr2_44405961     AAsi    T    C        0      0        2 
   2  chr2_44405961     AKia    T    C        0      0        2 
   2  chr2_44405961     AOna    T    C        0      0        2 
   2  chr2_44405961     ASom    T    C        0      0        2 
   2  chr2_44405961     HCab    T    C        1      2        2 
   2  chr2_44405961     HPrz    T    C        1      2        2 
   2  chr2_44405961     ZBoe    T    C        0      0        2 
   2  chr2_44405961     ZGre    T    C        0      0        2 
   2  chr2_44405961     ZHar    T    C        0      0        2 
   2  chr2_44405961   Sample    T    C        0      0        2 
   2  chr2_44432424     AAsi    C    G        1      2        2 
   2  chr2_44432424     AKia    C    G        0      0        2 
   2  chr2_44432424     AOna    C    G        0      0        2 
   2  chr2_44432424     ASom    C    G        1      2        2 
   2  chr2_44432424     HCab    C    G        0      0        2 
   2  chr2_44432424     HPrz    C    G        0      0        2 
   2  chr2_44432424     ZBoe    C    G        0      0        2 
   2  chr2_44432424     ZGre    C    G        0      0        2 
   2  chr2_44432424     ZHar    C    G        0      0        2 
   2  chr2_44432424   Sample    C    G        1      2        2 
   2  chr2_44439330     AAsi    A    G        0      0        2 
   2  chr2_44439330     AKia    A    G        0      0        2 
   2  chr2_44439330     AOna    A    G      0.5      1        2 
   2  chr2_44439330     ASom    A    G        0      0        2 
   2  chr2_44439330     HCab    A    G        0      0        2 
   2  chr2_44439330     HPrz    A    G        0      0        2 
   2  chr2_44439330     ZBoe    A    G        0      0        2 
   2  chr2_44439330     ZGre    A    G        0      0        2 
   2  chr2_44439330     ZHar    A    G        0      0        2 
   2  chr2_44439330   Sample    A    G        0      0        2 
   2  chr2_44441269     AAsi    T    C        0      0        2 
   2  chr2_44441269     AKia    T    C        0      0        2 
   2  chr2_44441269     AOna    T    C        0      0        2 
   2  chr2_44441269     ASom    T    C        0      0        2 
   2  chr2_44441269     HCab    T    C        0      0        2 
   2  chr2_44441269     HPrz    T    C        0      0        2 
   2  chr2_44441269     ZBoe    T    C        0      0        2 
   2  chr2_44441269     ZGre    T    C      0.5      1        2 
   2  chr2_44441269     ZHar    T    C        0      0        2 
   2  chr2_44441269   Sample    T    C        0      0        2 
   2  chr2_44448590     AAsi    C    T        0      0        2 
   2  chr2_44448590     AKia    C    T        0      0        2 
   2  chr2_44448590     AOna    C    T        0      0        2 
   2  chr2_44448590     ASom    C    T        0      0        2 
   2  chr2_44448590     HCab    C    T        1      2        2 
   2  chr2_44448590     HPrz    C    T        1      2        2 
   2  chr2_44448590     ZBoe    C    T        0      0        2 
   2  chr2_44448590     ZGre    C    T        0      0        2 
   2  chr2_44448590     ZHar    C    T        0      0        2 
   2  chr2_44448590   Sample    C    T        0      0        2 
   2  chr2_44449288     AAsi    T    C        0      0        2 
   2  chr2_44449288     AKia    T    C        0      0        2 
   2  chr2_44449288     AOna    T    C        0      0        2 
   2  chr2_44449288     ASom    T    C        0      0        2 
   2  chr2_44449288     HCab    T    C        0      0        2 
   2  chr2_44449288     HPrz    T    C        0      0        2 
   2  chr2_44449288     ZBoe    T    C        0      0        2 
   2  chr2_44449288     ZGre    T    C        0      0        2 
   2  chr2_44449288     ZHar    T    C        1      2        2 
   2  chr2_44449288   Sample    T    C        0      0        2 
   2  chr2_44452466     AAsi    C    T        0      0        2 
   2  chr2_44452466     AKia    C    T        0      0        2 
   2  chr2_44452466     AOna    C    T        0      0        2 
   2  chr2_44452466     ASom    C    T        0      0        2 
   2  chr2_44452466     HCab    C    T        1      2        2 
   2  chr2_44452466     HPrz    C    T        1      2        2 
   2  chr2_44452466     ZBoe    C    T        0      0        2 
   2  chr2_44452466     ZGre    C    T        0      0        2 
   2  chr2_44452466     ZHar    C    T        0      0        2 
   2  chr2_44452466   Sample    C    T        0      0        2 
   2  chr2_44462906     AAsi    A    G        0      0        2 
   2  chr2_44462906     AKia    A    G        0      0        2 
   2  chr2_44462906     AOna    A    G        0      0        2 
   2  chr2_44462906     ASom    A    G        0      0        2 
   2  chr2_44462906     HCab    A    G        1      2        2 
   2  chr2_44462906     HPrz    A    G        1      2        2 
   2  chr2_44462906     ZBoe    A    G        0      0        2 
   2  chr2_44462906     ZGre    A    G        0      0        2 
   2  chr2_44462906     ZHar    A    G        0      0        2 
   2  chr2_44462906   Sample    A    G        0      0        2 
   2  chr2_44470019     AAsi    T    G        0      0        2 
   2  chr2_44470019     AKia    T    G        0      0        2 
   2  chr2_44470019     AOna    T    G        0      0        2 
   2  chr2_44470019     ASom    T    G        0      0        2 
   2  chr2_44470019     HCab    T    G        0      0        2 
   2  chr2_44470019     HPrz    T    G        0      0        2 
   2  chr2_44470019     ZBoe    T    G        0      0        2 
   2  chr2_44470019     ZGre    T    G        0      0        2 
   2  chr2_44470019     ZHar    T    G        1      2        2 
   2  chr2_44470019   Sample    T    G        0      0        2 
   2  chr2_44476247     AAsi    C    T        0      0        2 
   2  chr2_44476247     AKia    C    T        1      2        2 
   2  chr2_44476247     AOna    C    T        0      0        2 
   2  chr2_44476247     ASom    C    T        0      0        2 
   2  chr2_44476247     HCab    C    T        1      2        2 
   2  chr2_44476247     HPrz    C    T        1      2        2 
   2  chr2_44476247     ZBoe    C    T        0      0        2 
   2  chr2_44476247     ZGre    C    T        0      0        2 
   2  chr2_44476247     ZHar    C    T        0      0        2 
   2  chr2_44476247   Sample    C    T        0      0        2 
   2  chr2_44480885     AAsi    C    G      0.5      1        2 
   2  chr2_44480885     AKia    C    G        0      0        2 
   2  chr2_44480885     AOna    C    G        0      0        2 
   2  chr2_44480885     ASom    C    G        0      0        2 
   2  chr2_44480885     HCab    C    G        0      0        2 
   2  chr2_44480885     HPrz    C    G        0      0        2 
   2  chr2_44480885     ZBoe    C    G        0      0        2 
   2  chr2_44480885     ZGre    C    G        0      0        2 
   2  chr2_44480885     ZHar    C    G        0      0        2 
   2  chr2_44480885   Sample    C    G        0      0        2 
   2  chr2_44485140     AAsi    G    A        0      0        2 
   2  chr2_44485140     AKia    G    A        0      0        2 
   2  chr2_44485140     AOna    G    A      0.5      1        2 
   2  chr2_44485140     ASom    G    A        0      0        2 
   2  chr2_44485140     HCab    G    A        0      0        2 
   2  chr2_44485140     HPrz    G    A        0      0        2 
   2  chr2_44485140     ZBoe    G    A        0      0        2 
   2  chr2_44485140     ZGre    G    A        0      0        2 
   2  chr2_44485140     ZHar    G    A        0      0        2 
   2  chr2_44485140   Sample    G    A        0      0        2 
   2  chr2_44488582     AAsi    A    G        0      0        2 
   2  chr2_44488582     AKia    A    G        0      0        2 
   2  chr2_44488582     AOna    A    G        0      0        2 
   2  chr2_44488582     ASom    A    G        0      0        2 
   2  chr2_44488582     HCab    A    G        0      0        2 
   2  chr2_44488582     HPrz    A    G        0      0        2 
   2  chr2_44488582     ZBoe    A    G        0      0        2 
   2  chr2_44488582     ZGre    A    G        0      0        2 
   2  chr2_44488582     ZHar    A    G        1      2        2 
   2  chr2_44488582   Sample    A    G        0      0        2 
   2  chr2_44493061     AAsi    C    G        0      0        2 
   2  chr2_44493061     AKia    C    G        0      0        2 
   2  chr2_44493061     AOna    C    G        0      0        2 
   2  chr2_44493061     ASom    C    G      0.5      1        2 
   2  chr2_44493061     HCab    C    G        0      0        2 
   2  chr2_44493061     HPrz    C    G        0      0        2 
   2  chr2_44493061     ZBoe    C    G        0      0        2 
   2  chr2_44493061     ZGre    C    G        0      0        2 
   2  chr2_44493061     ZHar    C    G        0      0        2 
   2  chr2_44493061   Sample    C    G        0      0        2 
   2  chr2_44499960     AAsi    A    G      0.5      1        2 
   2  chr2_44499960     AKia    A    G        0      0        2 
   2  chr2_44499960     AOna    A    G        0      0        2 
   2  chr2_44499960     ASom    A    G        1      2        2 
   2  chr2_44499960     HCab    A    G        0      0        2 
   2  chr2_44499960     HPrz    A    G        0      0        2 
   2  chr2_44499960     ZBoe    A    G        0      0        2 
   2  chr2_44499960     ZGre    A    G        0      0        2 
   2  chr2_44499960     ZHar    A    G        0      0        2 
   2  chr2_44499960   Sample    A    G        1      2        2 
   2  chr2_44501805     AAsi    C    A        1      2        2 
   2  chr2_44501805     AKia    C    A        0      0        2 
   2  chr2_44501805     AOna    C    A        0      0        2 
   2  chr2_44501805     ASom    C    A        1      2        2 
   2  chr2_44501805     HCab    C    A        0      0        2 
   2  chr2_44501805     HPrz    C    A        0      0        2 
   2  chr2_44501805     ZBoe    C    A        0      0        2 
   2  chr2_44501805     ZGre    C    A        0      0        2 
   2  chr2_44501805     ZHar    C    A        0      0        2 
   2  chr2_44501805   Sample    C    A        1      2        2 
   2  chr2_44503185     AAsi    G    A        0      0        2 
   2  chr2_44503185     AKia    G    A        0      0        2 
   2  chr2_44503185     AOna    G    A        0      0        2 
   2  chr2_44503185     ASom    G    A        0      0        2 
   2  chr2_44503185     HCab    G    A        0      0        2 
   2  chr2_44503185     HPrz    G    A        1      2        2 
   2  chr2_44503185     ZBoe    G    A        0      0        2 
   2  chr2_44503185     ZGre    G    A        0      0        2 
   2  chr2_44503185     ZHar    G    A        0      0        2 
   2  chr2_44503185   Sample    G    A        0      0        2 
   2  chr2_44507191     AAsi    A    G        0      0        2 
   2  chr2_44507191     AKia    A    G        0      0        2 
   2  chr2_44507191     AOna    A    G        0      0        2 
   2  chr2_44507191     ASom    A    G        0      0        2 
   2  chr2_44507191     HCab    A    G        0      0        2 
   2  chr2_44507191     HPrz    A    G        0      0        2 
   2  chr2_44507191     ZBoe    A    G        0      0        2 
   2  chr2_44507191     ZGre    A    G        0      0        2 
   2  chr2_44507191     ZHar    A    G        1      2        2 
   2  chr2_44507191   Sample    A    G        0      0        2 
   2  chr2_44510947     AAsi    T    C        0      0        2 
   2  chr2_44510947     AKia    T    C        0      0        2 
   2  chr2_44510947     AOna    T    C        0      0        2 
   2  chr2_44510947     ASom    T    C        0      0        2 
   2  chr2_44510947     HCab    T    C        1      2        2 
   2  chr2_44510947     HPrz    T    C        1      2        2 
   2  chr2_44510947     ZBoe    T    C        0      0        2 
   2  chr2_44510947     ZGre    T    C        0      0        2 
   2  chr2_44510947     ZHar    T    C        0      0        2 
   2  chr2_44510947   Sample    T    C        0      0        2 
   2  chr2_44511271     AAsi    T    C        1      2        2 
   2  chr2_44511271     AKia    T    C        0      0        2 
   2  chr2_44511271     AOna    T    C        0      0        2 
   2  chr2_44511271     ASom    T    C        0      0        2 
   2  chr2_44511271     HCab    T    C        0      0        2 
   2  chr2_44511271     HPrz    T    C        0      0        2 
   2  chr2_44511271     ZBoe    T    C        0      0        2 
   2  chr2_44511271     ZGre    T    C        0      0        2 
   2  chr2_44511271     ZHar    T    C        0      0        2 
   2  chr2_44511271   Sample    T    C        1      2        2 
   2  chr2_44513925     AAsi    A    G        0      0        2 
   2  chr2_44513925     AKia    A    G        0      0        2 
   2  chr2_44513925     AOna    A    G        0      0        2 
   2  chr2_44513925     ASom    A    G        0      0        2 
   2  chr2_44513925     HCab    A    G        0      0        2 
   2  chr2_44513925     HPrz    A    G      0.5      1        2 
   2  chr2_44513925     ZBoe    A    G        0      0        2 
   2  chr2_44513925     ZGre    A    G        0      0        2 
   2  chr2_44513925     ZHar    A    G        0      0        2 
   2  chr2_44513925   Sample    A    G        0      0        2 
   2  chr2_44517905     AAsi    G    C        0      0        2 
   2  chr2_44517905     AKia    G    C        0      0        2 
   2  chr2_44517905     AOna    G    C        0      0        2 
   2  chr2_44517905     ASom    G    C        0      0        2 
   2  chr2_44517905     HCab    G    C        0      0        2 
   2  chr2_44517905     HPrz    G    C        0      0        2 
   2  chr2_44517905     ZBoe    G    C        0      0        2 
   2  chr2_44517905     ZGre    G    C        0      0        2 
   2  chr2_44517905     ZHar    G    C        1      2        2 
   2  chr2_44517905   Sample    G    C        0      0        2 
   2  chr2_44518939     AAsi    T    C        0      0        2 
   2  chr2_44518939     AKia    T    C        0      0        2 
   2  chr2_44518939     AOna    T    C        0      0        2 
   2  chr2_44518939     ASom    T    C        0      0        2 
   2  chr2_44518939     HCab    T    C        0      0        2 
   2  chr2_44518939     HPrz    T    C        0      0        2 
   2  chr2_44518939     ZBoe    T    C        1      2        2 
   2  chr2_44518939     ZGre    T    C        0      0        2 
   2  chr2_44518939     ZHar    T    C        0      0        2 
   2  chr2_44518939   Sample    T    C        0      0        2 
   2  chr2_44525103     AAsi    T    C        0      0        2 
   2  chr2_44525103     AKia    T    C        1      2        2 
   2  chr2_44525103     AOna    T    C        1      2        2 
   2  chr2_44525103     ASom    T    C        0      0        2 
   2  chr2_44525103     HCab    T    C        0      0        2 
   2  chr2_44525103     HPrz    T    C        0      0        2 
   2  chr2_44525103     ZBoe    T    C        0      0        2 
   2  chr2_44525103     ZGre    T    C        0      0        2 
   2  chr2_44525103     ZHar    T    C        0      0        2 
   2  chr2_44525103   Sample    T    C        0      0        2 
   2  chr2_44529440     AAsi    C    T        0      0        2 
   2  chr2_44529440     AKia    C    T        0      0        2 
   2  chr2_44529440     AOna    C    T        0      0        2 
   2  chr2_44529440     ASom    C    T        0      0        2 
   2  chr2_44529440     HCab    C    T        0      0        2 
   2  chr2_44529440     HPrz    C    T        0      0        2 
   2  chr2_44529440     ZBoe    C    T        1      2        2 
   2  chr2_44529440     ZGre    C    T        1      2        2 
   2  chr2_44529440     ZHar    C    T        0      0        2 
   2  chr2_44529440   Sample    C    T        0      0        2 
   2  chr2_44531027     AAsi    C    T        0      0        2 
   2  chr2_44531027     AKia    C    T        0      0        2 
   2  chr2_44531027     AOna    C    T        0      0        2 
   2  chr2_44531027     ASom    C    T        0      0        2 
   2  chr2_44531027     HCab    C    T        1      2        2 
   2  chr2_44531027     HPrz    C    T        1      2        2 
   2  chr2_44531027     ZBoe    C    T        0      0        2 
   2  chr2_44531027     ZGre    C    T        0      0        2 
   2  chr2_44531027     ZHar    C    T        0      0        2 
   2  chr2_44531027   Sample    C    T        0      0        2 
   2  chr2_44531663     AAsi    T    C        0      0        2 
   2  chr2_44531663     AKia    T    C      0.5      1        2 
   2  chr2_44531663     AOna    T    C      0.5      1        2 
   2  chr2_44531663     ASom    T    C        0      0        2 
   2  chr2_44531663     HCab    T    C        0      0        2 
   2  chr2_44531663     HPrz    T    C        0      0        2 
   2  chr2_44531663     ZBoe    T    C        0      0        2 
   2  chr2_44531663     ZGre    T    C        0      0        2 
   2  chr2_44531663     ZHar    T    C        0      0        2 
   2  chr2_44531663   Sample    T    C        0      0        2 
   2  chr2_44532666     AAsi    C    A        0      0        2 
   2  chr2_44532666     AKia    C    A        0      0        2 
   2  chr2_44532666     AOna    C    A        0      0        2 
   2  chr2_44532666     ASom    C    A        0      0        2 
   2  chr2_44532666     HCab    C    A        0      0        2 
   2  chr2_44532666     HPrz    C    A        0      0        2 
   2  chr2_44532666     ZBoe    C    A        1      2        2 
   2  chr2_44532666     ZGre    C    A        0      0        2 
   2  chr2_44532666     ZHar    C    A        0      0        2 
   2  chr2_44532666   Sample    C    A        0      0        2 
   2  chr2_44534770     AAsi    A    G        0      0        2 
   2  chr2_44534770     AKia    A    G        0      0        2 
   2  chr2_44534770     AOna    A    G        0      0        2 
   2  chr2_44534770     ASom    A    G        0      0        2 
   2  chr2_44534770     HCab    A    G        0      0        2 
   2  chr2_44534770     HPrz    A    G        0      0        2 
   2  chr2_44534770     ZBoe    A    G        0      0        2 
   2  chr2_44534770     ZGre    A    G        1      2        2 
   2  chr2_44534770     ZHar    A    G        0      0        2 
   2  chr2_44534770   Sample    A    G        0      0        2 
   2  chr2_44535302     AAsi    A    C        0      0        2 
   2  chr2_44535302     AKia    A    C        0      0        2 
   2  chr2_44535302     AOna    A    C        0      0        2 
   2  chr2_44535302     ASom    A    C        0      0        2 
   2  chr2_44535302     HCab    A    C        0      0        2 
   2  chr2_44535302     HPrz    A    C        0      0        2 
   2  chr2_44535302     ZBoe    A    C        0      0        2 
   2  chr2_44535302     ZGre    A    C        1      2        2 
   2  chr2_44535302     ZHar    A    C        0      0        2 
   2  chr2_44535302   Sample    A    C        0      0        2 
   2  chr2_44535909     AAsi    T    C        0      0        2 
   2  chr2_44535909     AKia    T    C        0      0        2 
   2  chr2_44535909     AOna    T    C        0      0        2 
   2  chr2_44535909     ASom    T    C        0      0        2 
   2  chr2_44535909     HCab    T    C        1      2        2 
   2  chr2_44535909     HPrz    T    C        1      2        2 
   2  chr2_44535909     ZBoe    T    C        0      0        2 
   2  chr2_44535909     ZGre    T    C        0      0        2 
   2  chr2_44535909     ZHar    T    C        0      0        2 
   2  chr2_44535909   Sample    T    C        0      0        2 
   2  chr2_44537727     AAsi    G    T        0      0        2 
   2  chr2_44537727     AKia    G    T        0      0        2 
   2  chr2_44537727     AOna    G    T        0      0        2 
   2  chr2_44537727     ASom    G    T        0      0        2 
   2  chr2_44537727     HCab    G    T        0      0        2 
   2  chr2_44537727     HPrz    G    T        0      0        2 
   2  chr2_44537727     ZBoe    G    T        0      0        2 
   2  chr2_44537727     ZGre    G    T        1      2        2 
   2  chr2_44537727     ZHar    G    T        0      0        2 
   2  chr2_44537727   Sample    G    T        0      0        2 
   2  chr2_44541537     AAsi    C    T        0      0        2 
   2  chr2_44541537     AKia    C    T        0      0        2 
   2  chr2_44541537     AOna    C    T        0      0        2 
   2  chr2_44541537     ASom    C    T        0      0        2 
   2  chr2_44541537     HCab    C    T        1      2        2 
   2  chr2_44541537     HPrz    C    T        1      2        2 
   2  chr2_44541537     ZBoe    C    T        0      0        2 
   2  chr2_44541537     ZGre    C    T        0      0        2 
   2  chr2_44541537     ZHar    C    T        0      0        2 
   2  chr2_44541537   Sample    C    T        0      0        2 
   2  chr2_44543286     AAsi    T    C        0      0        2 
   2  chr2_44543286     AKia    T    C        0      0        2 
   2  chr2_44543286     AOna    T    C        0      0        2 
   2  chr2_44543286     ASom    T    C        0      0        2 
   2  chr2_44543286     HCab    T    C        0      0        2 
   2  chr2_44543286     HPrz    T    C        0      0        2 
   2  chr2_44543286     ZBoe    T    C        1      2        2 
   2  chr2_44543286     ZGre    T    C        0      0        2 
   2  chr2_44543286     ZHar    T    C        0      0        2 
   2  chr2_44543286   Sample    T    C        0      0        2 
   2  chr2_44547214     AAsi    T    C        0      0        2 
   2  chr2_44547214     AKia    T    C        0      0        2 
   2  chr2_44547214     AOna    T    C        0      0        2 
   2  chr2_44547214     ASom    T    C        0      0        2 
   2  chr2_44547214     HCab    T    C        0      0        2 
   2  chr2_44547214     HPrz    T    C        0      0        2 
   2  chr2_44547214     ZBoe    T    C        0      0        2 
   2  chr2_44547214     ZGre    T    C        0      0        2 
   2  chr2_44547214     ZHar    T    C        1      2        2 
   2  chr2_44547214   Sample    T    C        0      0        2 
   2  chr2_44547605     AAsi    A    C        0      0        2 
   2  chr2_44547605     AKia    A    C        0      0        2 
   2  chr2_44547605     AOna    A    C        0      0        2 
   2  chr2_44547605     ASom    A    C        0      0        2 
   2  chr2_44547605     HCab    A    C        0      0        2 
   2  chr2_44547605     HPrz    A    C        0      0        2 
   2  chr2_44547605     ZBoe    A    C        0      0        2 
   2  chr2_44547605     ZGre    A    C        0      0        2 
   2  chr2_44547605     ZHar    A    C        1      2        2 
   2  chr2_44547605   Sample    A    C        0      0        2 
   2  chr2_44552304     AAsi    T    C        0      0        2 
   2  chr2_44552304     AKia    T    C        0      0        2 
   2  chr2_44552304     AOna    T    C        0      0        2 
   2  chr2_44552304     ASom    T    C        0      0        2 
   2  chr2_44552304     HCab    T    C        1      2        2 
   2  chr2_44552304     HPrz    T    C        1      2        2 
   2  chr2_44552304     ZBoe    T    C        0      0        2 
   2  chr2_44552304     ZGre    T    C        0      0        2 
   2  chr2_44552304     ZHar    T    C        0      0        2 
   2  chr2_44552304   Sample    T    C        0      0        2 
   2  chr2_44568244     AAsi    C    T        0      0        2 
   2  chr2_44568244     AKia    C    T        0      0        2 
   2  chr2_44568244     AOna    C    T        0      0        2 
   2  chr2_44568244     ASom    C    T        0      0        2 
   2  chr2_44568244     HCab    C    T        0      0        2 
   2  chr2_44568244     HPrz    C    T      0.5      1        2 
   2  chr2_44568244     ZBoe    C    T        0      0        2 
   2  chr2_44568244     ZGre    C    T        0      0        2 
   2  chr2_44568244     ZHar    C    T        0      0        2 
   2  chr2_44568244   Sample    C    T        0      0        2 
   2  chr2_44577519     AAsi    T    C        0      0        2 
   2  chr2_44577519     AKia    T    C        0      0        2 
   2  chr2_44577519     AOna    T    C        0      0        2 
   2  chr2_44577519     ASom    T    C        1      2        2 
   2  chr2_44577519     HCab    T    C        0      0        2 
   2  chr2_44577519     HPrz    T    C        0      0        2 
   2  chr2_44577519     ZBoe    T    C        0      0        2 
   2  chr2_44577519     ZGre    T    C        0      0        2 
   2  chr2_44577519     ZHar    T    C        0      0        2 
   2  chr2_44577519   Sample    T    C        0      0        2 
   2  chr2_44578634     AAsi    C    T        0      0        2 
   2  chr2_44578634     AKia    C    T        0      0        2 
   2  chr2_44578634     AOna    C    T        0      0        2 
   2  chr2_44578634     ASom    C    T        0      0        2 
   2  chr2_44578634     HCab    C    T        1      2        2 
   2  chr2_44578634     HPrz    C    T        1      2        2 
   2  chr2_44578634     ZBoe    C    T        0      0        2 
   2  chr2_44578634     ZGre    C    T        0      0        2 
   2  chr2_44578634     ZHar    C    T        1      2        2 
   2  chr2_44578634   Sample    C    T        0      0        2 
   2  chr2_44581238     AAsi    T    C        0      0        2 
   2  chr2_44581238     AKia    T    C        0      0        2 
   2  chr2_44581238     AOna    T    C        0      0        2 
   2  chr2_44581238     ASom    T    C        0      0        2 
   2  chr2_44581238     HCab    T    C        1      2        2 
   2  chr2_44581238     HPrz    T    C        0      0        2 
   2  chr2_44581238     ZBoe    T    C        0      0        2 
   2  chr2_44581238     ZGre    T    C        0      0        2 
   2  chr2_44581238     ZHar    T    C        0      0        2 
   2  chr2_44581238   Sample    T    C        0      0        2 
   2  chr2_44581998     AAsi    T    C        0      0        2 
   2  chr2_44581998     AKia    T    C        0      0        2 
   2  chr2_44581998     AOna    T    C        0      0        2 
   2  chr2_44581998     ASom    T    C        0      0        2 
   2  chr2_44581998     HCab    T    C        0      0        2 
   2  chr2_44581998     HPrz    T    C        0      0        2 
   2  chr2_44581998     ZBoe    T    C        0      0        2 
   2  chr2_44581998     ZGre    T    C        0      0        2 
   2  chr2_44581998     ZHar    T    C        1      2        2 
   2  chr2_44581998   Sample    T    C        0      0        2 
   2  chr2_44594528     AAsi    T    C        0      0        2 
   2  chr2_44594528     AKia    T    C        0      0        2 
   2  chr2_44594528     AOna    T    C        0      0        2 
   2  chr2_44594528     ASom    T    C        0      0        2 
   2  chr2_44594528     HCab    T    C        0      0        2 
   2  chr2_44594528     HPrz    T    C        0      0        2 
   2  chr2_44594528     ZBoe    T    C        0      0        2 
   2  chr2_44594528     ZGre    T    C      0.5      1        2 
   2  chr2_44594528     ZHar    T    C        0      0        2 
   2  chr2_44594528   Sample    T    C        0      0        2 
   2  chr2_44599708     AAsi    C    T        0      0        2 
   2  chr2_44599708     AKia    C    T        0      0        2 
   2  chr2_44599708     AOna    C    T      0.5      1        2 
   2  chr2_44599708     ASom    C    T        0      0        2 
   2  chr2_44599708     HCab    C    T        0      0        2 
   2  chr2_44599708     HPrz    C    T        0      0        2 
   2  chr2_44599708     ZBoe    C    T        0      0        2 
   2  chr2_44599708     ZGre    C    T        0      0        2 
   2  chr2_44599708     ZHar    C    T        0      0        2 
   2  chr2_44599708   Sample    C    T        0      0        2 
   2  chr2_44618338     AAsi    C    T        1      2        2 
   2  chr2_44618338     AKia    C    T        0      0        2 
   2  chr2_44618338     AOna    C    T        0      0        2 
   2  chr2_44618338     ASom    C    T        1      2        2 
   2  chr2_44618338     HCab    C    T        0      0        2 
   2  chr2_44618338     HPrz    C    T        0      0        2 
   2  chr2_44618338     ZBoe    C    T        0      0        2 
   2  chr2_44618338     ZGre    C    T        0      0        2 
   2  chr2_44618338     ZHar    C    T        0      0        2 
   2  chr2_44618338   Sample    C    T        1      2        2 
   2  chr2_44619728     AAsi    C    A        0      0        2 
   2  chr2_44619728     AKia    C    A        0      0        2 
   2  chr2_44619728     AOna    C    A        0      0        2 
   2  chr2_44619728     ASom    C    A        0      0        2 
   2  chr2_44619728     HCab    C    A        0      0        2 
   2  chr2_44619728     HPrz    C    A      0.5      1        2 
   2  chr2_44619728     ZBoe    C    A        0      0        2 
   2  chr2_44619728     ZGre    C    A        0      0        2 
   2  chr2_44619728     ZHar    C    A        0      0        2 
   2  chr2_44619728   Sample    C    A        0      0        2 
   2  chr2_44622837     AAsi    C    T        0      0        2 
   2  chr2_44622837     AKia    C    T        0      0        2 
   2  chr2_44622837     AOna    C    T        0      0        2 
   2  chr2_44622837     ASom    C    T        0      0        2 
   2  chr2_44622837     HCab    C    T        0      0        2 
   2  chr2_44622837     HPrz    C    T        0      0        2 
   2  chr2_44622837     ZBoe    C    T        1      2        2 
   2  chr2_44622837     ZGre    C    T        0      0        2 
   2  chr2_44622837     ZHar    C    T        0      0        2 
   2  chr2_44622837   Sample    C    T        0      0        2 
   2  chr2_44626174     AAsi    G    C        0      0        2 
   2  chr2_44626174     AKia    G    C        0      0        2 
   2  chr2_44626174     AOna    G    C        0      0        2 
   2  chr2_44626174     ASom    G    C        0      0        2 
   2  chr2_44626174     HCab    G    C        0      0        2 
   2  chr2_44626174     HPrz    G    C      0.5      1        2 
   2  chr2_44626174     ZBoe    G    C        0      0        2 
   2  chr2_44626174     ZGre    G    C        0      0        2 
   2  chr2_44626174     ZHar    G    C        0      0        2 
   2  chr2_44626174   Sample    G    C        0      0        2 
   2  chr2_44633066     AAsi    G    A        0      0        2 
   2  chr2_44633066     AKia    G    A        0      0        2 
   2  chr2_44633066     AOna    G    A        0      0        2 
   2  chr2_44633066     ASom    G    A        0      0        2 
   2  chr2_44633066     HCab    G    A        1      2        2 
   2  chr2_44633066     HPrz    G    A        1      2        2 
   2  chr2_44633066     ZBoe    G    A        0      0        2 
   2  chr2_44633066     ZGre    G    A        0      0        2 
   2  chr2_44633066     ZHar    G    A        0      0        2 
   2  chr2_44633066   Sample    G    A        0      0        2 
   2  chr2_44634036     AAsi    T    C        0      0        2 
   2  chr2_44634036     AKia    T    C        0      0        2 
   2  chr2_44634036     AOna    T    C        0      0        2 
   2  chr2_44634036     ASom    T    C        0      0        2 
   2  chr2_44634036     HCab    T    C        0      0        2 
   2  chr2_44634036     HPrz    T    C        0      0        2 
   2  chr2_44634036     ZBoe    T    C        0      0        2 
   2  chr2_44634036     ZGre    T    C        0      0        2 
   2  chr2_44634036     ZHar    T    C        1      2        2 
   2  chr2_44634036   Sample    T    C        0      0        2 
   2  chr2_44641410     AAsi    A    T        0      0        2 
   2  chr2_44641410     AKia    A    T        0      0        2 
   2  chr2_44641410     AOna    A    T        0      0        2 
   2  chr2_44641410     ASom    A    T        0      0        2 
   2  chr2_44641410     HCab    A    T        0      0        2 
   2  chr2_44641410     HPrz    A    T      0.5      1        2 
   2  chr2_44641410     ZBoe    A    T        0      0        2 
   2  chr2_44641410     ZGre    A    T        0      0        2 
   2  chr2_44641410     ZHar    A    T        0      0        2 
   2  chr2_44641410   Sample    A    T        0      0        2 
   2  chr2_44648240     AAsi    G    C        0      0        2 
   2  chr2_44648240     AKia    G    C        0      0        2 
   2  chr2_44648240     AOna    G    C        0      0        2 
   2  chr2_44648240     ASom    G    C        0      0        2 
   2  chr2_44648240     HCab    G    C        0      0        2 
   2  chr2_44648240     HPrz    G    C        0      0        2 
   2  chr2_44648240     ZBoe    G    C        0      0        2 
   2  chr2_44648240     ZGre    G    C        0      0        2 
   2  chr2_44648240     ZHar    G    C        1      2        2 
   2  chr2_44648240   Sample    G    C        0      0        2 
   2  chr2_44652592     AAsi    A    C        0      0        2 
   2  chr2_44652592     AKia    A    C        0      0        2 
   2  chr2_44652592     AOna    A    C        0      0        2 
   2  chr2_44652592     ASom    A    C        0      0        2 
   2  chr2_44652592     HCab    A    C        1      2        2 
   2  chr2_44652592     HPrz    A    C        1      2        2 
   2  chr2_44652592     ZBoe    A    C        0      0        2 
   2  chr2_44652592     ZGre    A    C        0      0        2 
   2  chr2_44652592     ZHar    A    C        0      0        2 
   2  chr2_44652592   Sample    A    C        0      0        2 
   2  chr2_44657432     AAsi    A    C        0      0        2 
   2  chr2_44657432     AKia    A    C        0      0        2 
   2  chr2_44657432     AOna    A    C        0      0        2 
   2  chr2_44657432     ASom    A    C        0      0        2 
   2  chr2_44657432     HCab    A    C        1      2        2 
   2  chr2_44657432     HPrz    A    C        1      2        2 
   2  chr2_44657432     ZBoe    A    C        0      0        2 
   2  chr2_44657432     ZGre    A    C        0      0        2 
   2  chr2_44657432     ZHar    A    C        0      0        2 
   2  chr2_44657432   Sample    A    C        0      0        2 
   2  chr2_44657588     AAsi    G    A        0      0        2 
   2  chr2_44657588     AKia    G    A        0      0        2 
   2  chr2_44657588     AOna    G    A        0      0        2 
   2  chr2_44657588     ASom    G    A        0      0        2 
   2  chr2_44657588     HCab    G    A        0      0        2 
   2  chr2_44657588     HPrz    G    A        0      0        2 
   2  chr2_44657588     ZBoe    G    A        0      0        2 
   2  chr2_44657588     ZGre    G    A      0.5      1        2 
   2  chr2_44657588     ZHar    G    A        0      0        2 
   2  chr2_44657588   Sample    G    A        0      0        2 
   2  chr2_44661530     AAsi    T    C        0      0        2 
   2  chr2_44661530     AKia    T    C        0      0        2 
   2  chr2_44661530     AOna    T    C        0      0        2 
   2  chr2_44661530     ASom    T    C        0      0        2 
   2  chr2_44661530     HCab    T    C        0      0        2 
   2  chr2_44661530     HPrz    T    C        0      0        2 
   2  chr2_44661530     ZBoe    T    C      0.5      1        2 
   2  chr2_44661530     ZGre    T    C        0      0        2 
   2  chr2_44661530     ZHar    T    C        0      0        2 
   2  chr2_44661530   Sample    T    C        0      0        2 
   2  chr2_44667541     AAsi    T    C        0      0        2 
   2  chr2_44667541     AKia    T    C        0      0        2 
   2  chr2_44667541     AOna    T    C      0.5      1        2 
   2  chr2_44667541     ASom    T    C        0      0        2 
   2  chr2_44667541     HCab    T    C        0      0        2 
   2  chr2_44667541     HPrz    T    C        0      0        2 
   2  chr2_44667541     ZBoe    T    C        0      0        2 
   2  chr2_44667541     ZGre    T    C        0      0        2 
   2  chr2_44667541     ZHar    T    C        0      0        2 
   2  chr2_44667541   Sample    T    C        0      0        2 
   2  chr2_44668320     AAsi    C    G        1      2        2 
   2  chr2_44668320     AKia    C    G        0      0        2 
   2  chr2_44668320     AOna    C    G        0      0        2 
   2  chr2_44668320     ASom    C    G        0      0        2 
   2  chr2_44668320     HCab    C    G        0      0        2 
   2  chr2_44668320     HPrz    C    G        0      0        2 
   2  chr2_44668320     ZBoe    C    G        0      0        2 
   2  chr2_44668320     ZGre    C    G        0      0        2 
   2  chr2_44668320     ZHar    C    G        0      0        2 
   2  chr2_44668320   Sample    C    G        0      0        2 
   2  chr2_44669947     AAsi    T    C        1      2        2 
   2  chr2_44669947     AKia    T    C        0      0        2 
   2  chr2_44669947     AOna    T    C        0      0        2 
   2  chr2_44669947     ASom    T    C        1      2        2 
   2  chr2_44669947     HCab    T    C        0      0        2 
   2  chr2_44669947     HPrz    T    C        0      0        2 
   2  chr2_44669947     ZBoe    T    C        0      0        2 
   2  chr2_44669947     ZGre    T    C        0      0        2 
   2  chr2_44669947     ZHar    T    C        0      0        2 
   2  chr2_44669947   Sample    T    C        1      2        2 
   2  chr2_44671262     AAsi    A    G        0      0        2 
   2  chr2_44671262     AKia    A    G        0      0        2 
   2  chr2_44671262     AOna    A    G        0      0        2 
   2  chr2_44671262     ASom    A    G        0      0        2 
   2  chr2_44671262     HCab    A    G        0      0        2 
   2  chr2_44671262     HPrz    A    G      0.5      1        2 
   2  chr2_44671262     ZBoe    A    G        0      0        2 
   2  chr2_44671262     ZGre    A    G        0      0        2 
   2  chr2_44671262     ZHar    A    G        0      0        2 
   2  chr2_44671262   Sample    A    G        0      0        2 
   2  chr2_44672403     AAsi    T    C        0      0        2 
   2  chr2_44672403     AKia    T    C        0      0        2 
   2  chr2_44672403     AOna    T    C        0      0        2 
   2  chr2_44672403     ASom    T    C        0      0        2 
   2  chr2_44672403     HCab    T    C        1      2        2 
   2  chr2_44672403     HPrz    T    C        1      2        2 
   2  chr2_44672403     ZBoe    T    C        0      0        2 
   2  chr2_44672403     ZGre    T    C        0      0        2 
   2  chr2_44672403     ZHar    T    C        0      0        2 
   2  chr2_44672403   Sample    T    C        0      0        2 
   2  chr2_44674156     AAsi    G    A        0      0        2 
   2  chr2_44674156     AKia    G    A        0      0        2 
   2  chr2_44674156     AOna    G    A        0      0        2 
   2  chr2_44674156     ASom    G    A        0      0        2 
   2  chr2_44674156     HCab    G    A        1      2        2 
   2  chr2_44674156     HPrz    G    A        1      2        2 
   2  chr2_44674156     ZBoe    G    A        0      0        2 
   2  chr2_44674156     ZGre    G    A        0      0        2 
   2  chr2_44674156     ZHar    G    A        0      0        2 
   2  chr2_44674156   Sample    G    A        0      0        2 
   2  chr2_44678464     AAsi    T    C        0      0        2 
   2  chr2_44678464     AKia    T    C        0      0        2 
   2  chr2_44678464     AOna    T    C        0      0        2 
   2  chr2_44678464     ASom    T    C        0      0        2 
   2  chr2_44678464     HCab    T    C        1      2        2 
   2  chr2_44678464     HPrz    T    C        1      2        2 
   2  chr2_44678464     ZBoe    T    C        0      0        2 
   2  chr2_44678464     ZGre    T    C        0      0        2 
   2  chr2_44678464     ZHar    T    C        0      0        2 
   2  chr2_44678464   Sample    T    C        0      0        2 
   2  chr2_44680870     AAsi    T    C        0      0        2 
   2  chr2_44680870     AKia    T    C        0      0        2 
   2  chr2_44680870     AOna    T    C        0      0        2 
   2  chr2_44680870     ASom    T    C        0      0        2 
   2  chr2_44680870     HCab    T    C        1      2        2 
   2  chr2_44680870     HPrz    T    C        1      2        2 
   2  chr2_44680870     ZBoe    T    C        0      0        2 
   2  chr2_44680870     ZGre    T    C        0      0        2 
   2  chr2_44680870     ZHar    T    C        0      0        2 
   2  chr2_44680870   Sample    T    C        0      0        2 
   2  chr2_44683070     AAsi    C    T        0      0        2 
   2  chr2_44683070     AKia    C    T        0      0        2 
   2  chr2_44683070     AOna    C    T        0      0        2 
   2  chr2_44683070     ASom    C    T        0      0        2 
   2  chr2_44683070     HCab    C    T        0      0        2 
   2  chr2_44683070     HPrz    C    T        0      0        2 
   2  chr2_44683070     ZBoe    C    T      0.5      1        2 
   2  chr2_44683070     ZGre    C    T        0      0        2 
   2  chr2_44683070     ZHar    C    T        0      0        2 
   2  chr2_44683070   Sample    C    T        0      0        2 
   2  chr2_44685703     AAsi    A    G        0      0        2 
   2  chr2_44685703     AKia    A    G        0      0        2 
   2  chr2_44685703     AOna    A    G        0      0        2 
   2  chr2_44685703     ASom    A    G      0.5      1        2 
   2  chr2_44685703     HCab    A    G        0      0        2 
   2  chr2_44685703     HPrz    A    G        0      0        2 
   2  chr2_44685703     ZBoe    A    G        0      0        2 
   2  chr2_44685703     ZGre    A    G        0      0        2 
   2  chr2_44685703     ZHar    A    G        0      0        2 
   2  chr2_44685703   Sample    A    G        0      0        2 
   2  chr2_44691946     AAsi    A    G        0      0        2 
   2  chr2_44691946     AKia    A    G        0      0        2 
   2  chr2_44691946     AOna    A    G        0      0        2 
   2  chr2_44691946     ASom    A    G        0      0        2 
   2  chr2_44691946     HCab    A    G        0      0        2 
   2  chr2_44691946     HPrz    A    G        0      0        2 
   2  chr2_44691946     ZBoe    A    G      0.5      1        2 
   2  chr2_44691946     ZGre    A    G        0      0        2 
   2  chr2_44691946     ZHar    A    G        0      0        2 
   2  chr2_44691946   Sample    A    G        0      0        2 
   2  chr2_44692784     AAsi    G    C        0      0        2 
   2  chr2_44692784     AKia    G    C        0      0        2 
   2  chr2_44692784     AOna    G    C        0      0        2 
   2  chr2_44692784     ASom    G    C        0      0        2 
   2  chr2_44692784     HCab    G    C        1      2        2 
   2  chr2_44692784     HPrz    G    C        1      2        2 
   2  chr2_44692784     ZBoe    G    C        0      0        2 
   2  chr2_44692784     ZGre    G    C        0      0        2 
   2  chr2_44692784     ZHar    G    C        0      0        2 
   2  chr2_44692784   Sample    G    C        0      0        2 
   2  chr2_44694105     AAsi    T    G        0      0        2 
   2  chr2_44694105     AKia    T    G        1      2        2 
   2  chr2_44694105     AOna    T    G      0.5      1        2 
   2  chr2_44694105     ASom    T    G        0      0        2 
   2  chr2_44694105     HCab    T    G        0      0        2 
   2  chr2_44694105     HPrz    T    G        0      0        2 
   2  chr2_44694105     ZBoe    T    G        0      0        2 
   2  chr2_44694105     ZGre    T    G        0      0        2 
   2  chr2_44694105     ZHar    T    G        0      0        2 
   2  chr2_44694105   Sample    T    G        0      0        2 
   2  chr2_44704125     AAsi    G    A        0      0        2 
   2  chr2_44704125     AKia    G    A        0      0        2 
   2  chr2_44704125     AOna    G    A        0      0        2 
   2  chr2_44704125     ASom    G    A        0      0        2 
   2  chr2_44704125     HCab    G    A        1      2        2 
   2  chr2_44704125     HPrz    G    A        1      2        2 
   2  chr2_44704125     ZBoe    G    A        0      0        2 
   2  chr2_44704125     ZGre    G    A        0      0        2 
   2  chr2_44704125     ZHar    G    A        0      0        2 
   2  chr2_44704125   Sample    G    A        0      0        2 
   2  chr2_44706998     AAsi    C    T        0      0        2 
   2  chr2_44706998     AKia    C    T        0      0        2 
   2  chr2_44706998     AOna    C    T        0      0        2 
   2  chr2_44706998     ASom    C    T        0      0        2 
   2  chr2_44706998     HCab    C    T        0      0        2 
   2  chr2_44706998     HPrz    C    T        0      0        2 
   2  chr2_44706998     ZBoe    C    T        0      0        2 
   2  chr2_44706998     ZGre    C    T        0      0        2 
   2  chr2_44706998     ZHar    C    T        1      2        2 
   2  chr2_44706998   Sample    C    T        0      0        2 
   2  chr2_44709491     AAsi    G    T        0      0        2 
   2  chr2_44709491     AKia    G    T        0      0        2 
   2  chr2_44709491     AOna    G    T        0      0        2 
   2  chr2_44709491     ASom    G    T        0      0        2 
   2  chr2_44709491     HCab    G    T        0      0        2 
   2  chr2_44709491     HPrz    G    T      0.5      1        2 
   2  chr2_44709491     ZBoe    G    T        0      0        2 
   2  chr2_44709491     ZGre    G    T        0      0        2 
   2  chr2_44709491     ZHar    G    T        0      0        2 
   2  chr2_44709491   Sample    G    T        0      0        2 
   2  chr2_44709729     AAsi    T    C        0      0        2 
   2  chr2_44709729     AKia    T    C        0      0        2 
   2  chr2_44709729     AOna    T    C        0      0        2 
   2  chr2_44709729     ASom    T    C      0.5      1        2 
   2  chr2_44709729     HCab    T    C        0      0        2 
   2  chr2_44709729     HPrz    T    C        0      0        2 
   2  chr2_44709729     ZBoe    T    C        0      0        2 
   2  chr2_44709729     ZGre    T    C        0      0        2 
   2  chr2_44709729     ZHar    T    C        0      0        2 
   2  chr2_44709729   Sample    T    C        0      0        2 
   2  chr2_44718813     AAsi    G    A        0      0        2 
   2  chr2_44718813     AKia    G    A        0      0        2 
   2  chr2_44718813     AOna    G    A      0.5      1        2 
   2  chr2_44718813     ASom    G    A        0      0        2 
   2  chr2_44718813     HCab    G    A        0      0        2 
   2  chr2_44718813     HPrz    G    A        0      0        2 
   2  chr2_44718813     ZBoe    G    A        0      0        2 
   2  chr2_44718813     ZGre    G    A        0      0        2 
   2  chr2_44718813     ZHar    G    A        0      0        2 
   2  chr2_44718813   Sample    G    A        0      0        2 
   2  chr2_44722322     AAsi    A    C        0      0        2 
   2  chr2_44722322     AKia    A    C        0      0        2 
   2  chr2_44722322     AOna    A    C        0      0        2 
   2  chr2_44722322     ASom    A    C        0      0        2 
   2  chr2_44722322     HCab    A    C        0      0        2 
   2  chr2_44722322     HPrz    A    C        0      0        2 
   2  chr2_44722322     ZBoe    A    C      0.5      1        2 
   2  chr2_44722322     ZGre    A    C        0      0        2 
   2  chr2_44722322     ZHar    A    C        0      0        2 
   2  chr2_44722322   Sample    A    C        0      0        2 
   2  chr2_44723487     AAsi    T    A        0      0        2 
   2  chr2_44723487     AKia    T    A        0      0        2 
   2  chr2_44723487     AOna    T    A      0.5      1        2 
   2  chr2_44723487     ASom    T    A        0      0        2 
   2  chr2_44723487     HCab    T    A        0      0        2 
   2  chr2_44723487     HPrz    T    A        0      0        2 
   2  chr2_44723487     ZBoe    T    A        0      0        2 
   2  chr2_44723487     ZGre    T    A        0      0        2 
   2  chr2_44723487     ZHar    T    A        0      0        2 
   2  chr2_44723487   Sample    T    A        0      0        2 
   2  chr2_44734142     AAsi    T    C        0      0        2 
   2  chr2_44734142     AKia    T    C      0.5      1        2 
   2  chr2_44734142     AOna    T    C      0.5      1        2 
   2  chr2_44734142     ASom    T    C        0      0        2 
   2  chr2_44734142     HCab    T    C        0      0        2 
   2  chr2_44734142     HPrz    T    C        0      0        2 
   2  chr2_44734142     ZBoe    T    C        0      0        2 
   2  chr2_44734142     ZGre    T    C        0      0        2 
   2  chr2_44734142     ZHar    T    C        0      0        2 
   2  chr2_44734142   Sample    T    C        0      0        2 
   2  chr2_44736222     AAsi    A    G        0      0        2 
   2  chr2_44736222     AKia    A    G      0.5      1        2 
   2  chr2_44736222     AOna    A    G        0      0        2 
   2  chr2_44736222     ASom    A    G        0      0        2 
   2  chr2_44736222     HCab    A    G        0      0        2 
   2  chr2_44736222     HPrz    A    G        0      0        2 
   2  chr2_44736222     ZBoe    A    G        0      0        2 
   2  chr2_44736222     ZGre    A    G        0      0        2 
   2  chr2_44736222     ZHar    A    G        0      0        2 
   2  chr2_44736222   Sample    A    G        0      0        2 
   2  chr2_44743005     AAsi    T    C      0.5      1        2 
   2  chr2_44743005     AKia    T    C        0      0        2 
   2  chr2_44743005     AOna    T    C        0      0        2 
   2  chr2_44743005     ASom    T    C        0      0        2 
   2  chr2_44743005     HCab    T    C        0      0        2 
   2  chr2_44743005     HPrz    T    C        0      0        2 
   2  chr2_44743005     ZBoe    T    C        0      0        2 
   2  chr2_44743005     ZGre    T    C        0      0        2 
   2  chr2_44743005     ZHar    T    C        0      0        2 
   2  chr2_44743005   Sample    T    C        0      0        2 
   2  chr2_44744840     AAsi    A    C        1      2        2 
   2  chr2_44744840     AKia    A    C        0      0        2 
   2  chr2_44744840     AOna    A    C        0      0        2 
   2  chr2_44744840     ASom    A    C        0      0        2 
   2  chr2_44744840     HCab    A    C        0      0        2 
   2  chr2_44744840     HPrz    A    C        0      0        2 
   2  chr2_44744840     ZBoe    A    C        0      0        2 
   2  chr2_44744840     ZGre    A    C        0      0        2 
   2  chr2_44744840     ZHar    A    C        0      0        2 
   2  chr2_44744840   Sample    A    C        0      0        2 
   2  chr2_44745040     AAsi    T    C      0.5      1        2 
   2  chr2_44745040     AKia    T    C        0      0        2 
   2  chr2_44745040     AOna    T    C        0      0        2 
   2  chr2_44745040     ASom    T    C        0      0        2 
   2  chr2_44745040     HCab    T    C        0      0        2 
   2  chr2_44745040     HPrz    T    C        0      0        2 
   2  chr2_44745040     ZBoe    T    C        0      0        2 
   2  chr2_44745040     ZGre    T    C        0      0        2 
   2  chr2_44745040     ZHar    T    C        0      0        2 
   2  chr2_44745040   Sample    T    C        0      0        2 
   2  chr2_44745329     AAsi    T    C      0.5      1        2 
   2  chr2_44745329     AKia    T    C        0      0        2 
   2  chr2_44745329     AOna    T    C        0      0        2 
   2  chr2_44745329     ASom    T    C        0      0        2 
   2  chr2_44745329     HCab    T    C        0      0        2 
   2  chr2_44745329     HPrz    T    C        0      0        2 
   2  chr2_44745329     ZBoe    T    C        0      0        2 
   2  chr2_44745329     ZGre    T    C        0      0        2 
   2  chr2_44745329     ZHar    T    C        0      0        2 
   2  chr2_44745329   Sample    T    C        0      0        2 
   2  chr2_44752746     AAsi    C    A        0      0        2 
   2  chr2_44752746     AKia    C    A        0      0        2 
   2  chr2_44752746     AOna    C    A        0      0        2 
   2  chr2_44752746     ASom    C    A        0      0        2 
   2  chr2_44752746     HCab    C    A        0      0        2 
   2  chr2_44752746     HPrz    C    A        0      0        2 
   2  chr2_44752746     ZBoe    C    A        0      0        2 
   2  chr2_44752746     ZGre    C    A        0      0        2 
   2  chr2_44752746     ZHar    C    A        1      2        2 
   2  chr2_44752746   Sample    C    A        0      0        2 
   2  chr2_44752780     AAsi    G    A        0      0        2 
   2  chr2_44752780     AKia    G    A        1      2        2 
   2  chr2_44752780     AOna    G    A        1      2        2 
   2  chr2_44752780     ASom    G    A        0      0        2 
   2  chr2_44752780     HCab    G    A        1      2        2 
   2  chr2_44752780     HPrz    G    A        1      2        2 
   2  chr2_44752780     ZBoe    G    A        0      0        2 
   2  chr2_44752780     ZGre    G    A        0      0        2 
   2  chr2_44752780     ZHar    G    A        0      0        2 
   2  chr2_44752780   Sample    G    A        0      0        2 
   2  chr2_44753625     AAsi    T    G        0      0        2 
   2  chr2_44753625     AKia    T    G        0      0        2 
   2  chr2_44753625     AOna    T    G        0      0        2 
   2  chr2_44753625     ASom    T    G        0      0        2 
   2  chr2_44753625     HCab    T    G        1      2        2 
   2  chr2_44753625     HPrz    T    G        1      2        2 
   2  chr2_44753625     ZBoe    T    G        0      0        2 
   2  chr2_44753625     ZGre    T    G        0      0        2 
   2  chr2_44753625     ZHar    T    G        0      0        2 
   2  chr2_44753625   Sample    T    G        0      0        2 
   2  chr2_44753787     AAsi    T    C        0      0        2 
   2  chr2_44753787     AKia    T    C        0      0        2 
   2  chr2_44753787     AOna    T    C        0      0        2 
   2  chr2_44753787     ASom    T    C        0      0        2 
   2  chr2_44753787     HCab    T    C        0      0        2 
   2  chr2_44753787     HPrz    T    C        0      0        2 
   2  chr2_44753787     ZBoe    T    C      0.5      1        2 
   2  chr2_44753787     ZGre    T    C        0      0        2 
   2  chr2_44753787     ZHar    T    C        0      0        2 
   2  chr2_44753787   Sample    T    C        0      0        2 
   2  chr2_44755736     AAsi    A    C      0.5      1        2 
   2  chr2_44755736     AKia    A    C        0      0        2 
   2  chr2_44755736     AOna    A    C        0      0        2 
   2  chr2_44755736     ASom    A    C        0      0        2 
   2  chr2_44755736     HCab    A    C        0      0        2 
   2  chr2_44755736     HPrz    A    C        0      0        2 
   2  chr2_44755736     ZBoe    A    C        0      0        2 
   2  chr2_44755736     ZGre    A    C        0      0        2 
   2  chr2_44755736     ZHar    A    C        0      0        2 
   2  chr2_44755736   Sample    A    C        0      0        2 
   2  chr2_44756627     AAsi    G    A        0      0        2 
   2  chr2_44756627     AKia    G    A        0      0        2 
   2  chr2_44756627     AOna    G    A        0      0        2 
   2  chr2_44756627     ASom    G    A        0      0        2 
   2  chr2_44756627     HCab    G    A        1      2        2 
   2  chr2_44756627     HPrz    G    A        1      2        2 
   2  chr2_44756627     ZBoe    G    A        0      0        2 
   2  chr2_44756627     ZGre    G    A        0      0        2 
   2  chr2_44756627     ZHar    G    A        0      0        2 
   2  chr2_44756627   Sample    G    A        0      0        2 
   2  chr2_44756896     AAsi    T    C        0      0        2 
   2  chr2_44756896     AKia    T    C        0      0        2 
   2  chr2_44756896     AOna    T    C      0.5      1        2 
   2  chr2_44756896     ASom    T    C        0      0        2 
   2  chr2_44756896     HCab    T    C        0      0        2 
   2  chr2_44756896     HPrz    T    C        0      0        2 
   2  chr2_44756896     ZBoe    T    C        0      0        2 
   2  chr2_44756896     ZGre    T    C        0      0        2 
   2  chr2_44756896     ZHar    T    C        0      0        2 
   2  chr2_44756896   Sample    T    C        0      0        2 
   2  chr2_44760956     AAsi    C    T        0      0        2 
   2  chr2_44760956     AKia    C    T        0      0        2 
   2  chr2_44760956     AOna    C    T      0.5      1        2 
   2  chr2_44760956     ASom    C    T        0      0        2 
   2  chr2_44760956     HCab    C    T        0      0        2 
   2  chr2_44760956     HPrz    C    T        0      0        2 
   2  chr2_44760956     ZBoe    C    T        0      0        2 
   2  chr2_44760956     ZGre    C    T        0      0        2 
   2  chr2_44760956     ZHar    C    T        0      0        2 
   2  chr2_44760956   Sample    C    T        0      0        2 
   2  chr2_44767563     AAsi    C    G        0      0        2 
   2  chr2_44767563     AKia    C    G        1      2        2 
   2  chr2_44767563     AOna    C    G        1      2        2 
   2  chr2_44767563     ASom    C    G        0      0        2 
   2  chr2_44767563     HCab    C    G        0      0        2 
   2  chr2_44767563     HPrz    C    G        0      0        2 
   2  chr2_44767563     ZBoe    C    G        0      0        2 
   2  chr2_44767563     ZGre    C    G        0      0        2 
   2  chr2_44767563     ZHar    C    G        0      0        2 
   2  chr2_44767563   Sample    C    G        0      0        2 
   2  chr2_44777178     AAsi    A    G        0      0        2 
   2  chr2_44777178     AKia    A    G        0      0        2 
   2  chr2_44777178     AOna    A    G        0      0        2 
   2  chr2_44777178     ASom    A    G        0      0        2 
   2  chr2_44777178     HCab    A    G        1      2        2 
   2  chr2_44777178     HPrz    A    G        1      2        2 
   2  chr2_44777178     ZBoe    A    G        0      0        2 
   2  chr2_44777178     ZGre    A    G        0      0        2 
   2  chr2_44777178     ZHar    A    G        0      0        2 
   2  chr2_44777178   Sample    A    G        0      0        2 
   2  chr2_44777707     AAsi    C    T        0      0        2 
   2  chr2_44777707     AKia    C    T        0      0        2 
   2  chr2_44777707     AOna    C    T        0      0        2 
   2  chr2_44777707     ASom    C    T        0      0        2 
   2  chr2_44777707     HCab    C    T        1      2        2 
   2  chr2_44777707     HPrz    C    T        1      2        2 
   2  chr2_44777707     ZBoe    C    T        0      0        2 
   2  chr2_44777707     ZGre    C    T        0      0        2 
   2  chr2_44777707     ZHar    C    T        0      0        2 
   2  chr2_44777707   Sample    C    T        0      0        2 
   2  chr2_44786575     AAsi    T    C        0      0        2 
   2  chr2_44786575     AKia    T    C        0      0        2 
   2  chr2_44786575     AOna    T    C        0      0        2 
   2  chr2_44786575     ASom    T    C        0      0        2 
   2  chr2_44786575     HCab    T    C        0      0        2 
   2  chr2_44786575     HPrz    T    C        0      0        2 
   2  chr2_44786575     ZBoe    T    C        1      2        2 
   2  chr2_44786575     ZGre    T    C        0      0        2 
   2  chr2_44786575     ZHar    T    C        0      0        2 
   2  chr2_44786575   Sample    T    C        0      0        2 
   2  chr2_44788187     AAsi    T    C        1      2        2 
   2  chr2_44788187     AKia    T    C        0      0        2 
   2  chr2_44788187     AOna    T    C        0      0        2 
   2  chr2_44788187     ASom    T    C        1      2        2 
   2  chr2_44788187     HCab    T    C        0      0        2 
   2  chr2_44788187     HPrz    T    C        0      0        2 
   2  chr2_44788187     ZBoe    T    C        0      0        2 
   2  chr2_44788187     ZGre    T    C        0      0        2 
   2  chr2_44788187     ZHar    T    C        0      0        2 
   2  chr2_44788187   Sample    T    C        1      2        2 
   2  chr2_44791609     AAsi    G    C        0      0        2 
   2  chr2_44791609     AKia    G    C        0      0        2 
   2  chr2_44791609     AOna    G    C        0      0        2 
   2  chr2_44791609     ASom    G    C        0      0        2 
   2  chr2_44791609     HCab    G    C        1      2        2 
   2  chr2_44791609     HPrz    G    C        1      2        2 
   2  chr2_44791609     ZBoe    G    C        0      0        2 
   2  chr2_44791609     ZGre    G    C        0      0        2 
   2  chr2_44791609     ZHar    G    C        0      0        2 
   2  chr2_44791609   Sample    G    C        0      0        2 
   2  chr2_44805145     AAsi    A    G        0      0        2 
   2  chr2_44805145     AKia    A    G        1      2        2 
   2  chr2_44805145     AOna    A    G        1      2        2 
   2  chr2_44805145     ASom    A    G        0      0        2 
   2  chr2_44805145     HCab    A    G        0      0        2 
   2  chr2_44805145     HPrz    A    G        0      0        2 
   2  chr2_44805145     ZBoe    A    G        0      0        2 
   2  chr2_44805145     ZGre    A    G        0      0        2 
   2  chr2_44805145     ZHar    A    G        0      0        2 
   2  chr2_44805145   Sample    A    G        0      0        2 
   2  chr2_44805715     AAsi    A    G        0      0        2 
   2  chr2_44805715     AKia    A    G        0      0        2 
   2  chr2_44805715     AOna    A    G        0      0        2 
   2  chr2_44805715     ASom    A    G        0      0        2 
   2  chr2_44805715     HCab    A    G        0      0        2 
   2  chr2_44805715     HPrz    A    G        0      0        2 
   2  chr2_44805715     ZBoe    A    G      0.5      1        2 
   2  chr2_44805715     ZGre    A    G        0      0        2 
   2  chr2_44805715     ZHar    A    G        0      0        2 
   2  chr2_44805715   Sample    A    G        0      0        2 
   2  chr2_44814740     AAsi    A    G        0      0        2 
   2  chr2_44814740     AKia    A    G        0      0        2 
   2  chr2_44814740     AOna    A    G      0.5      1        2 
   2  chr2_44814740     ASom    A    G        0      0        2 
   2  chr2_44814740     HCab    A    G        0      0        2 
   2  chr2_44814740     HPrz    A    G        0      0        2 
   2  chr2_44814740     ZBoe    A    G        0      0        2 
   2  chr2_44814740     ZGre    A    G        0      0        2 
   2  chr2_44814740     ZHar    A    G        0      0        2 
   2  chr2_44814740   Sample    A    G        0      0        2 
   2  chr2_44815066     AAsi    C    G        0      0        2 
   2  chr2_44815066     AKia    C    G        0      0        2 
   2  chr2_44815066     AOna    C    G        0      0        2 
   2  chr2_44815066     ASom    C    G        0      0        2 
   2  chr2_44815066     HCab    C    G        1      2        2 
   2  chr2_44815066     HPrz    C    G        1      2        2 
   2  chr2_44815066     ZBoe    C    G        0      0        2 
   2  chr2_44815066     ZGre    C    G        0      0        2 
   2  chr2_44815066     ZHar    C    G        0      0        2 
   2  chr2_44815066   Sample    C    G        0      0        2 
   2  chr2_44815239     AAsi    C    A        0      0        2 
   2  chr2_44815239     AKia    C    A        0      0        2 
   2  chr2_44815239     AOna    C    A        0      0        2 
   2  chr2_44815239     ASom    C    A        0      0        2 
   2  chr2_44815239     HCab    C    A        1      2        2 
   2  chr2_44815239     HPrz    C    A        1      2        2 
   2  chr2_44815239     ZBoe    C    A        0      0        2 
   2  chr2_44815239     ZGre    C    A        0      0        2 
   2  chr2_44815239     ZHar    C    A        0      0        2 
   2  chr2_44815239   Sample    C    A        0      0        2 
   2  chr2_44817953     AAsi    C    T        0      0        2 
   2  chr2_44817953     AKia    C    T        0      0        2 
   2  chr2_44817953     AOna    C    T        0      0        2 
   2  chr2_44817953     ASom    C    T        0      0        2 
   2  chr2_44817953     HCab    C    T        1      2        2 
   2  chr2_44817953     HPrz    C    T        1      2        2 
   2  chr2_44817953     ZBoe    C    T        0      0        2 
   2  chr2_44817953     ZGre    C    T        0      0        2 
   2  chr2_44817953     ZHar    C    T        0      0        2 
   2  chr2_44817953   Sample    C    T        0      0        2 
   2  chr2_44824667     AAsi    T    C        0      0        2 
   2  chr2_44824667     AKia    T    C        0      0        2 
   2  chr2_44824667     AOna    T    C        0      0        2 
   2  chr2_44824667     ASom    T    C        0      0        2 
   2  chr2_44824667     HCab    T    C        1      2        2 
   2  chr2_44824667     HPrz    T    C        1      2        2 
   2  chr2_44824667     ZBoe    T    C        0      0        2 
   2  chr2_44824667     ZGre    T    C        0      0        2 
   2  chr2_44824667     ZHar    T    C        0      0        2 
   2  chr2_44824667   Sample    T    C        0      0        2 
   2  chr2_44831925     AAsi    G    A        1      2        2 
   2  chr2_44831925     AKia    G    A        0      0        2 
   2  chr2_44831925     AOna    G    A        0      0        2 
   2  chr2_44831925     ASom    G    A        1      2        2 
   2  chr2_44831925     HCab    G    A        0      0        2 
   2  chr2_44831925     HPrz    G    A        0      0        2 
   2  chr2_44831925     ZBoe    G    A        0      0        2 
   2  chr2_44831925     ZGre    G    A        0      0        2 
   2  chr2_44831925     ZHar    G    A        0      0        2 
   2  chr2_44831925   Sample    G    A        1      2        2 
   2  chr2_44832232     AAsi    G    C        0      0        2 
   2  chr2_44832232     AKia    G    C        0      0        2 
   2  chr2_44832232     AOna    G    C        0      0        2 
   2  chr2_44832232     ASom    G    C        0      0        2 
   2  chr2_44832232     HCab    G    C        1      2        2 
   2  chr2_44832232     HPrz    G    C        1      2        2 
   2  chr2_44832232     ZBoe    G    C        0      0        2 
   2  chr2_44832232     ZGre    G    C        0      0        2 
   2  chr2_44832232     ZHar    G    C        0      0        2 
   2  chr2_44832232   Sample    G    C        0      0        2 
   2  chr2_44837991     AAsi    C    T        0      0        2 
   2  chr2_44837991     AKia    C    T        1      2        2 
   2  chr2_44837991     AOna    C    T        0      0        2 
   2  chr2_44837991     ASom    C    T        0      0        2 
   2  chr2_44837991     HCab    C    T        0      0        2 
   2  chr2_44837991     HPrz    C    T        0      0        2 
   2  chr2_44837991     ZBoe    C    T        0      0        2 
   2  chr2_44837991     ZGre    C    T        0      0        2 
   2  chr2_44837991     ZHar    C    T        0      0        2 
   2  chr2_44837991   Sample    C    T        0      0        2 
   2  chr2_44839465     AAsi    T    C        0      0        2 
   2  chr2_44839465     AKia    T    C        0      0        2 
   2  chr2_44839465     AOna    T    C        0      0        2 
   2  chr2_44839465     ASom    T    C        0      0        2 
   2  chr2_44839465     HCab    T    C        0      0        2 
   2  chr2_44839465     HPrz    T    C      0.5      1        2 
   2  chr2_44839465     ZBoe    T    C        0      0        2 
   2  chr2_44839465     ZGre    T    C        0      0        2 
   2  chr2_44839465     ZHar    T    C        0      0        2 
   2  chr2_44839465   Sample    T    C        0      0        2 
   2  chr2_44839903     AAsi    A    T        0      0        2 
   2  chr2_44839903     AKia    A    T        0      0        2 
   2  chr2_44839903     AOna    A    T        0      0        2 
   2  chr2_44839903     ASom    A    T        0      0        2 
   2  chr2_44839903     HCab    A    T        0      0        2 
   2  chr2_44839903     HPrz    A    T        0      0        2 
   2  chr2_44839903     ZBoe    A    T        0      0        2 
   2  chr2_44839903     ZGre    A    T      0.5      1        2 
   2  chr2_44839903     ZHar    A    T        0      0        2 
   2  chr2_44839903   Sample    A    T        0      0        2 
   2  chr2_44842471     AAsi    T    C        0      0        2 
   2  chr2_44842471     AKia    T    C        0      0        2 
   2  chr2_44842471     AOna    T    C        0      0        2 
   2  chr2_44842471     ASom    T    C        0      0        2 
   2  chr2_44842471     HCab    T    C        0      0        2 
   2  chr2_44842471     HPrz    T    C        0      0        2 
   2  chr2_44842471     ZBoe    T    C        0      0        2 
   2  chr2_44842471     ZGre    T    C        0      0        2 
   2  chr2_44842471     ZHar    T    C        1      2        2 
   2  chr2_44842471   Sample    T    C        0      0        2 
   2  chr2_44852408     AAsi    A    G        0      0        2 
   2  chr2_44852408     AKia    A    G        0      0        2 
   2  chr2_44852408     AOna    A    G        0      0        2 
   2  chr2_44852408     ASom    A    G        0      0        2 
   2  chr2_44852408     HCab    A    G        0      0        2 
   2  chr2_44852408     HPrz    A    G        0      0        2 
   2  chr2_44852408     ZBoe    A    G        0      0        2 
   2  chr2_44852408     ZGre    A    G      0.5      1        2 
   2  chr2_44852408     ZHar    A    G        0      0        2 
   2  chr2_44852408   Sample    A    G        0      0        2 
   2  chr2_44856553     AAsi    T    C        0      0        2 
   2  chr2_44856553     AKia    T    C      0.5      1        2 
   2  chr2_44856553     AOna    T    C        0      0        2 
   2  chr2_44856553     ASom    T    C        0      0        2 
   2  chr2_44856553     HCab    T    C        0      0        2 
   2  chr2_44856553     HPrz    T    C        0      0        2 
   2  chr2_44856553     ZBoe    T    C        0      0        2 
   2  chr2_44856553     ZGre    T    C        0      0        2 
   2  chr2_44856553     ZHar    T    C        0      0        2 
   2  chr2_44856553   Sample    T    C        0      0        2 
   2  chr2_44857543     AAsi    T    C        0      0        2 
   2  chr2_44857543     AKia    T    C        0      0        2 
   2  chr2_44857543     AOna    T    C        0      0        2 
   2  chr2_44857543     ASom    T    C        0      0        2 
   2  chr2_44857543     HCab    T    C        0      0        2 
   2  chr2_44857543     HPrz    T    C      0.5      1        2 
   2  chr2_44857543     ZBoe    T    C        0      0        2 
   2  chr2_44857543     ZGre    T    C        0      0        2 
   2  chr2_44857543     ZHar    T    C        0      0        2 
   2  chr2_44857543   Sample    T    C        0      0        2 
   2  chr2_44865681     AAsi    G    A        0      0        2 
   2  chr2_44865681     AKia    G    A        0      0        2 
   2  chr2_44865681     AOna    G    A        0      0        2 
   2  chr2_44865681     ASom    G    A        0      0        2 
   2  chr2_44865681     HCab    G    A        0      0        2 
   2  chr2_44865681     HPrz    G    A      0.5      1        2 
   2  chr2_44865681     ZBoe    G    A        0      0        2 
   2  chr2_44865681     ZGre    G    A        0      0        2 
   2  chr2_44865681     ZHar    G    A        0      0        2 
   2  chr2_44865681   Sample    G    A        0      0        2 
   2  chr2_44867108     AAsi    G    C        0      0        2 
   2  chr2_44867108     AKia    G    C        0      0        2 
   2  chr2_44867108     AOna    G    C        0      0        2 
   2  chr2_44867108     ASom    G    C        0      0        2 
   2  chr2_44867108     HCab    G    C        1      2        2 
   2  chr2_44867108     HPrz    G    C      0.5      1        2 
   2  chr2_44867108     ZBoe    G    C        0      0        2 
   2  chr2_44867108     ZGre    G    C        0      0        2 
   2  chr2_44867108     ZHar    G    C        0      0        2 
   2  chr2_44867108   Sample    G    C        0      0        2 
   2  chr2_44870740     AAsi    T    C        0      0        2 
   2  chr2_44870740     AKia    T    C        0      0        2 
   2  chr2_44870740     AOna    T    C        0      0        2 
   2  chr2_44870740     ASom    T    C      0.5      1        2 
   2  chr2_44870740     HCab    T    C        0      0        2 
   2  chr2_44870740     HPrz    T    C        0      0        2 
   2  chr2_44870740     ZBoe    T    C        0      0        2 
   2  chr2_44870740     ZGre    T    C        0      0        2 
   2  chr2_44870740     ZHar    T    C        0      0        2 
   2  chr2_44870740   Sample    T    C        0      0        2 
   2  chr2_44872317     AAsi    C    G        0      0        2 
   2  chr2_44872317     AKia    C    G        0      0        2 
   2  chr2_44872317     AOna    C    G        0      0        2 
   2  chr2_44872317     ASom    C    G        0      0        2 
   2  chr2_44872317     HCab    C    G        1      2        2 
   2  chr2_44872317     HPrz    C    G      0.5      1        2 
   2  chr2_44872317     ZBoe    C    G        0      0        2 
   2  chr2_44872317     ZGre    C    G        0      0        2 
   2  chr2_44872317     ZHar    C    G        0      0        2 
   2  chr2_44872317   Sample    C    G        0      0        2 
   2  chr2_44872524     AAsi    T    C      0.5      1        2 
   2  chr2_44872524     AKia    T    C        0      0        2 
   2  chr2_44872524     AOna    T    C        0      0        2 
   2  chr2_44872524     ASom    T    C        0      0        2 
   2  chr2_44872524     HCab    T    C        0      0        2 
   2  chr2_44872524     HPrz    T    C        0      0        2 
   2  chr2_44872524     ZBoe    T    C        0      0        2 
   2  chr2_44872524     ZGre    T    C        0      0        2 
   2  chr2_44872524     ZHar    T    C        0      0        2 
   2  chr2_44872524   Sample    T    C        1      2        2 
   2  chr2_44873657     AAsi    T    C        0      0        2 
   2  chr2_44873657     AKia    T    C        0      0        2 
   2  chr2_44873657     AOna    T    C        0      0        2 
   2  chr2_44873657     ASom    T    C        0      0        2 
   2  chr2_44873657     HCab    T    C        1      2        2 
   2  chr2_44873657     HPrz    T    C      0.5      1        2 
   2  chr2_44873657     ZBoe    T    C        0      0        2 
   2  chr2_44873657     ZGre    T    C        0      0        2 
   2  chr2_44873657     ZHar    T    C        0      0        2 
   2  chr2_44873657   Sample    T    C        0      0        2 
   2  chr2_44878658     AAsi    C    T        0      0        2 
   2  chr2_44878658     AKia    C    T        0      0        2 
   2  chr2_44878658     AOna    C    T        0      0        2 
   2  chr2_44878658     ASom    C    T        0      0        2 
   2  chr2_44878658     HCab    C    T        0      0        2 
   2  chr2_44878658     HPrz    C    T        0      0        2 
   2  chr2_44878658     ZBoe    C    T        0      0        2 
   2  chr2_44878658     ZGre    C    T        0      0        2 
   2  chr2_44878658     ZHar    C    T        1      2        2 
   2  chr2_44878658   Sample    C    T        0      0        2 
   2  chr2_44879722     AAsi    A    C        0      0        2 
   2  chr2_44879722     AKia    A    C        0      0        2 
   2  chr2_44879722     AOna    A    C        0      0        2 
   2  chr2_44879722     ASom    A    C        0      0        2 
   2  chr2_44879722     HCab    A    C        0      0        2 
   2  chr2_44879722     HPrz    A    C        0      0        2 
   2  chr2_44879722     ZBoe    A    C        0      0        2 
   2  chr2_44879722     ZGre    A    C        0      0        2 
   2  chr2_44879722     ZHar    A    C        1      2        2 
   2  chr2_44879722   Sample    A    C        0      0        2 
   2  chr2_44889944     AAsi    T    C        0      0        2 
   2  chr2_44889944     AKia    T    C      0.5      1        2 
   2  chr2_44889944     AOna    T    C        0      0        2 
   2  chr2_44889944     ASom    T    C        0      0        2 
   2  chr2_44889944     HCab    T    C        0      0        2 
   2  chr2_44889944     HPrz    T    C        0      0        2 
   2  chr2_44889944     ZBoe    T    C        0      0        2 
   2  chr2_44889944     ZGre    T    C        0      0        2 
   2  chr2_44889944     ZHar    T    C        0      0        2 
   2  chr2_44889944   Sample    T    C        0      0        2 
   2  chr2_44893065     AAsi    A    G        0      0        2 
   2  chr2_44893065     AKia    A    G        0      0        2 
   2  chr2_44893065     AOna    A    G        0      0        2 
   2  chr2_44893065     ASom    A    G        0      0        2 
   2  chr2_44893065     HCab    A    G        0      0        2 
   2  chr2_44893065     HPrz    A    G        0      0        2 
   2  chr2_44893065     ZBoe    A    G        0      0        2 
   2  chr2_44893065     ZGre    A    G      0.5      1        2 
   2  chr2_44893065     ZHar    A    G        0      0        2 
   2  chr2_44893065   Sample    A    G        0      0        2 
   2  chr2_44901409     AAsi    T    C        0      0        2 
   2  chr2_44901409     AKia    T    C        0      0        2 
   2  chr2_44901409     AOna    T    C        0      0        2 
   2  chr2_44901409     ASom    T    C        0      0        2 
   2  chr2_44901409     HCab    T    C        1      2        2 
   2  chr2_44901409     HPrz    T    C        1      2        2 
   2  chr2_44901409     ZBoe    T    C        0      0        2 
   2  chr2_44901409     ZGre    T    C        0      0        2 
   2  chr2_44901409     ZHar    T    C        0      0        2 
   2  chr2_44901409   Sample    T    C        0      0        2 
   2  chr2_44909352     AAsi    A    G        0      0        2 
   2  chr2_44909352     AKia    A    G        0      0        2 
   2  chr2_44909352     AOna    A    G        0      0        2 
   2  chr2_44909352     ASom    A    G        0      0        2 
   2  chr2_44909352     HCab    A    G        1      2        2 
   2  chr2_44909352     HPrz    A    G        1      2        2 
   2  chr2_44909352     ZBoe    A    G        0      0        2 
   2  chr2_44909352     ZGre    A    G        0      0        2 
   2  chr2_44909352     ZHar    A    G        0      0        2 
   2  chr2_44909352   Sample    A    G        0      0        2 
   2  chr2_44911993     AAsi    T    C        0      0        2 
   2  chr2_44911993     AKia    T    C        1      2        2 
   2  chr2_44911993     AOna    T    C        0      0        2 
   2  chr2_44911993     ASom    T    C        0      0        2 
   2  chr2_44911993     HCab    T    C        0      0        2 
   2  chr2_44911993     HPrz    T    C        0      0        2 
   2  chr2_44911993     ZBoe    T    C        0      0        2 
   2  chr2_44911993     ZGre    T    C        0      0        2 
   2  chr2_44911993     ZHar    T    C        0      0        2 
   2  chr2_44911993   Sample    T    C        0      0        2 
   2  chr2_44916844     AAsi    C    G        0      0        2 
   2  chr2_44916844     AKia    C    G        0      0        2 
   2  chr2_44916844     AOna    C    G        0      0        2 
   2  chr2_44916844     ASom    C    G        0      0        2 
   2  chr2_44916844     HCab    C    G        0      0        2 
   2  chr2_44916844     HPrz    C    G        0      0        2 
   2  chr2_44916844     ZBoe    C    G      0.5      1        2 
   2  chr2_44916844     ZGre    C    G        0      0        2 
   2  chr2_44916844     ZHar    C    G        0      0        2 
   2  chr2_44916844   Sample    C    G        0      0        2 
   2  chr2_44917938     AAsi    T    C        0      0        2 
   2  chr2_44917938     AKia    T    C        0      0        2 
   2  chr2_44917938     AOna    T    C        0      0        2 
   2  chr2_44917938     ASom    T    C      0.5      1        2 
   2  chr2_44917938     HCab    T    C        0      0        2 
   2  chr2_44917938     HPrz    T    C        0      0        2 
   2  chr2_44917938     ZBoe    T    C        0      0        2 
   2  chr2_44917938     ZGre    T    C        0      0        2 
   2  chr2_44917938     ZHar    T    C        0      0        2 
   2  chr2_44917938   Sample    T    C        0      0        2 
   2  chr2_44921387     AAsi    T    G        0      0        2 
   2  chr2_44921387     AKia    T    G        0      0        2 
   2  chr2_44921387     AOna    T    G        0      0        2 
   2  chr2_44921387     ASom    T    G        0      0        2 
   2  chr2_44921387     HCab    T    G        0      0        2 
   2  chr2_44921387     HPrz    T    G        0      0        2 
   2  chr2_44921387     ZBoe    T    G      0.5      1        2 
   2  chr2_44921387     ZGre    T    G        0      0        2 
   2  chr2_44921387     ZHar    T    G        0      0        2 
   2  chr2_44921387   Sample    T    G        0      0        2 
   2  chr2_44925983     AAsi    C    T        0      0        2 
   2  chr2_44925983     AKia    C    T        0      0        2 
   2  chr2_44925983     AOna    C    T        0      0        2 
   2  chr2_44925983     ASom    C    T        0      0        2 
   2  chr2_44925983     HCab    C    T        0      0        2 
   2  chr2_44925983     HPrz    C    T        0      0        2 
   2  chr2_44925983     ZBoe    C    T        0      0        2 
   2  chr2_44925983     ZGre    C    T      0.5      1        2 
   2  chr2_44925983     ZHar    C    T        0      0        2 
   2  chr2_44925983   Sample    C    T        0      0        2 
   2  chr2_44926426     AAsi    A    C        1      2        2 
   2  chr2_44926426     AKia    A    C        0      0        2 
   2  chr2_44926426     AOna    A    C        0      0        2 
   2  chr2_44926426     ASom    A    C        1      2        2 
   2  chr2_44926426     HCab    A    C        0      0        2 
   2  chr2_44926426     HPrz    A    C        0      0        2 
   2  chr2_44926426     ZBoe    A    C        0      0        2 
   2  chr2_44926426     ZGre    A    C        0      0        2 
   2  chr2_44926426     ZHar    A    C        0      0        2 
   2  chr2_44926426   Sample    A    C        1      2        2 
   2  chr2_44929726     AAsi    T    C        0      0        2 
   2  chr2_44929726     AKia    T    C        0      0        2 
   2  chr2_44929726     AOna    T    C        0      0        2 
   2  chr2_44929726     ASom    T    C        1      2        2 
   2  chr2_44929726     HCab    T    C        0      0        2 
   2  chr2_44929726     HPrz    T    C        0      0        2 
   2  chr2_44929726     ZBoe    T    C        0      0        2 
   2  chr2_44929726     ZGre    T    C        0      0        2 
   2  chr2_44929726     ZHar    T    C        0      0        2 
   2  chr2_44929726   Sample    T    C        1      2        2 
   2  chr2_44930769     AAsi    C    T        0      0        2 
   2  chr2_44930769     AKia    C    T        0      0        2 
   2  chr2_44930769     AOna    C    T        0      0        2 
   2  chr2_44930769     ASom    C    T        0      0        2 
   2  chr2_44930769     HCab    C    T        0      0        2 
   2  chr2_44930769     HPrz    C    T      0.5      1        2 
   2  chr2_44930769     ZBoe    C    T        0      0        2 
   2  chr2_44930769     ZGre    C    T        0      0        2 
   2  chr2_44930769     ZHar    C    T        0      0        2 
   2  chr2_44930769   Sample    C    T        0      0        2 
   2  chr2_44934395     AAsi    G    A        0      0        2 
   2  chr2_44934395     AKia    G    A        0      0        2 
   2  chr2_44934395     AOna    G    A        0      0        2 
   2  chr2_44934395     ASom    G    A        0      0        2 
   2  chr2_44934395     HCab    G    A        0      0        2 
   2  chr2_44934395     HPrz    G    A        0      0        2 
   2  chr2_44934395     ZBoe    G    A        0      0        2 
   2  chr2_44934395     ZGre    G    A        1      2        2 
   2  chr2_44934395     ZHar    G    A        0      0        2 
   2  chr2_44934395   Sample    G    A        0      0        2 
   2  chr2_44938812     AAsi    C    T        0      0        2 
   2  chr2_44938812     AKia    C    T        0      0        2 
   2  chr2_44938812     AOna    C    T        0      0        2 
   2  chr2_44938812     ASom    C    T        0      0        2 
   2  chr2_44938812     HCab    C    T        0      0        2 
   2  chr2_44938812     HPrz    C    T        0      0        2 
   2  chr2_44938812     ZBoe    C    T        0      0        2 
   2  chr2_44938812     ZGre    C    T        0      0        2 
   2  chr2_44938812     ZHar    C    T        1      2        2 
   2  chr2_44938812   Sample    C    T        0      0        2 
   2  chr2_44940368     AAsi    C    T        0      0        2 
   2  chr2_44940368     AKia    C    T        0      0        2 
   2  chr2_44940368     AOna    C    T        0      0        2 
   2  chr2_44940368     ASom    C    T        0      0        2 
   2  chr2_44940368     HCab    C    T        1      2        2 
   2  chr2_44940368     HPrz    C    T        1      2        2 
   2  chr2_44940368     ZBoe    C    T        0      0        2 
   2  chr2_44940368     ZGre    C    T        0      0        2 
   2  chr2_44940368     ZHar    C    T        0      0        2 
   2  chr2_44940368   Sample    C    T        0      0        2 
   2  chr2_44942421     AAsi    T    C        0      0        2 
   2  chr2_44942421     AKia    T    C        0      0        2 
   2  chr2_44942421     AOna    T    C      0.5      1        2 
   2  chr2_44942421     ASom    T    C        0      0        2 
   2  chr2_44942421     HCab    T    C        0      0        2 
   2  chr2_44942421     HPrz    T    C        0      0        2 
   2  chr2_44942421     ZBoe    T    C        0      0        2 
   2  chr2_44942421     ZGre    T    C        0      0        2 
   2  chr2_44942421     ZHar    T    C        0      0        2 
   2  chr2_44942421   Sample    T    C        0      0        2 
   2  chr2_44942432     AAsi    C    T        0      0        2 
   2  chr2_44942432     AKia    C    T        0      0        2 
   2  chr2_44942432     AOna    C    T      0.5      1        2 
   2  chr2_44942432     ASom    C    T        0      0        2 
   2  chr2_44942432     HCab    C    T        0      0        2 
   2  chr2_44942432     HPrz    C    T        0      0        2 
   2  chr2_44942432     ZBoe    C    T        0      0        2 
   2  chr2_44942432     ZGre    C    T        0      0        2 
   2  chr2_44942432     ZHar    C    T        0      0        2 
   2  chr2_44942432   Sample    C    T        0      0        2 
   2  chr2_44945948     AAsi    C    T        0      0        2 
   2  chr2_44945948     AKia    C    T        0      0        2 
   2  chr2_44945948     AOna    C    T        0      0        2 
   2  chr2_44945948     ASom    C    T        0      0        2 
   2  chr2_44945948     HCab    C    T        0      0        2 
   2  chr2_44945948     HPrz    C    T        0      0        2 
   2  chr2_44945948     ZBoe    C    T        0      0        2 
   2  chr2_44945948     ZGre    C    T        0      0        2 
   2  chr2_44945948     ZHar    C    T        1      2        2 
   2  chr2_44945948   Sample    C    T        0      0        2 
   2  chr2_44948503     AAsi    A    G        0      0        2 
   2  chr2_44948503     AKia    A    G        0      0        2 
   2  chr2_44948503     AOna    A    G        0      0        2 
   2  chr2_44948503     ASom    A    G        0      0        2 
   2  chr2_44948503     HCab    A    G        0      0        2 
   2  chr2_44948503     HPrz    A    G        0      0        2 
   2  chr2_44948503     ZBoe    A    G        0      0        2 
   2  chr2_44948503     ZGre    A    G      0.5      1        2 
   2  chr2_44948503     ZHar    A    G        0      0        2 
   2  chr2_44948503   Sample    A    G        0      0        2 
   2  chr2_44951120     AAsi    G    A        0      0        2 
   2  chr2_44951120     AKia    G    A        0      0        2 
   2  chr2_44951120     AOna    G    A      0.5      1        2 
   2  chr2_44951120     ASom    G    A        0      0        2 
   2  chr2_44951120     HCab    G    A        0      0        2 
   2  chr2_44951120     HPrz    G    A        0      0        2 
   2  chr2_44951120     ZBoe    G    A        0      0        2 
   2  chr2_44951120     ZGre    G    A        0      0        2 
   2  chr2_44951120     ZHar    G    A        0      0        2 
   2  chr2_44951120   Sample    G    A        0      0        2 
   2  chr2_44951500     AAsi    C    T        0      0        2 
   2  chr2_44951500     AKia    C    T        0      0        2 
   2  chr2_44951500     AOna    C    T        0      0        2 
   2  chr2_44951500     ASom    C    T        0      0        2 
   2  chr2_44951500     HCab    C    T        1      2        2 
   2  chr2_44951500     HPrz    C    T        1      2        2 
   2  chr2_44951500     ZBoe    C    T        0      0        2 
   2  chr2_44951500     ZGre    C    T        0      0        2 
   2  chr2_44951500     ZHar    C    T        0      0        2 
   2  chr2_44951500   Sample    C    T        0      0        2 
   2  chr2_44956240     AAsi    A    C        0      0        2 
   2  chr2_44956240     AKia    A    C        0      0        2 
   2  chr2_44956240     AOna    A    C        0      0        2 
   2  chr2_44956240     ASom    A    C        0      0        2 
   2  chr2_44956240     HCab    A    C        1      2        2 
   2  chr2_44956240     HPrz    A    C        1      2        2 
   2  chr2_44956240     ZBoe    A    C        0      0        2 
   2  chr2_44956240     ZGre    A    C        0      0        2 
   2  chr2_44956240     ZHar    A    C        0      0        2 
   2  chr2_44956240   Sample    A    C        0      0        2 
   2  chr2_44958525     AAsi    A    C        0      0        2 
   2  chr2_44958525     AKia    A    C        0      0        2 
   2  chr2_44958525     AOna    A    C        0      0        2 
   2  chr2_44958525     ASom    A    C        0      0        2 
   2  chr2_44958525     HCab    A    C        0      0        2 
   2  chr2_44958525     HPrz    A    C        0      0        2 
   2  chr2_44958525     ZBoe    A    C      0.5      1        2 
   2  chr2_44958525     ZGre    A    C        0      0        2 
   2  chr2_44958525     ZHar    A    C        0      0        2 
   2  chr2_44958525   Sample    A    C        0      0        2 
   2  chr2_44967370     AAsi    T    C        0      0        2 
   2  chr2_44967370     AKia    T    C        0      0        2 
   2  chr2_44967370     AOna    T    C        0      0        2 
   2  chr2_44967370     ASom    T    C        0      0        2 
   2  chr2_44967370     HCab    T    C        0      0        2 
   2  chr2_44967370     HPrz    T    C        0      0        2 
   2  chr2_44967370     ZBoe    T    C        1      2        2 
   2  chr2_44967370     ZGre    T    C      0.5      1        2 
   2  chr2_44967370     ZHar    T    C        1      2        2 
   2  chr2_44967370   Sample    T    C        0      0        2 
   2  chr2_44976718     AAsi    A    G        0      0        2 
   2  chr2_44976718     AKia    A    G        0      0        2 
   2  chr2_44976718     AOna    A    G        0      0        2 
   2  chr2_44976718     ASom    A    G        0      0        2 
   2  chr2_44976718     HCab    A    G        1      2        2 
   2  chr2_44976718     HPrz    A    G        0      0        2 
   2  chr2_44976718     ZBoe    A    G        0      0        2 
   2  chr2_44976718     ZGre    A    G        0      0        2 
   2  chr2_44976718     ZHar    A    G        0      0        2 
   2  chr2_44976718   Sample    A    G        0      0        2 
   2  chr2_44977455     AAsi    G    T        0      0        2 
   2  chr2_44977455     AKia    G    T        0      0        2 
   2  chr2_44977455     AOna    G    T        0      0        2 
   2  chr2_44977455     ASom    G    T        0      0        2 
   2  chr2_44977455     HCab    G    T        0      0        2 
   2  chr2_44977455     HPrz    G    T        0      0        2 
   2  chr2_44977455     ZBoe    G    T      0.5      1        2 
   2  chr2_44977455     ZGre    G    T        0      0        2 
   2  chr2_44977455     ZHar    G    T        0      0        2 
   2  chr2_44977455   Sample    G    T        0      0        2 
   2  chr2_44985132     AAsi    T    C        0      0        2 
   2  chr2_44985132     AKia    T    C        0      0        2 
   2  chr2_44985132     AOna    T    C        0      0        2 
   2  chr2_44985132     ASom    T    C        0      0        2 
   2  chr2_44985132     HCab    T    C        0      0        2 
   2  chr2_44985132     HPrz    T    C        0      0        2 
   2  chr2_44985132     ZBoe    T    C        0      0        2 
   2  chr2_44985132     ZGre    T    C        0      0        2 
   2  chr2_44985132     ZHar    T    C        1      2        2 
   2  chr2_44985132   Sample    T    C        0      0        2 
   2  chr2_44991756     AAsi    A    T        0      0        2 
   2  chr2_44991756     AKia    A    T        0      0        2 
   2  chr2_44991756     AOna    A    T        0      0        2 
   2  chr2_44991756     ASom    A    T        0      0        2 
   2  chr2_44991756     HCab    A    T        0      0        2 
   2  chr2_44991756     HPrz    A    T        0      0        2 
   2  chr2_44991756     ZBoe    A    T        0      0        2 
   2  chr2_44991756     ZGre    A    T        1      2        2 
   2  chr2_44991756     ZHar    A    T        0      0        2 
   2  chr2_44991756   Sample    A    T        0      0        2 
   2  chr2_44992870     AAsi    G    A        0      0        2 
   2  chr2_44992870     AKia    G    A        0      0        2 
   2  chr2_44992870     AOna    G    A        0      0        2 
   2  chr2_44992870     ASom    G    A        0      0        2 
   2  chr2_44992870     HCab    G    A        0      0        2 
   2  chr2_44992870     HPrz    G    A        0      0        2 
   2  chr2_44992870     ZBoe    G    A        0      0        2 
   2  chr2_44992870     ZGre    G    A        0      0        2 
   2  chr2_44992870     ZHar    G    A        1      2        2 
   2  chr2_44992870   Sample    G    A        0      0        2 
   2  chr2_44998035     AAsi    A    C        1      2        2 
   2  chr2_44998035     AKia    A    C        0      0        2 
   2  chr2_44998035     AOna    A    C        0      0        2 
   2  chr2_44998035     ASom    A    C        1      2        2 
   2  chr2_44998035     HCab    A    C        0      0        2 
   2  chr2_44998035     HPrz    A    C        0      0        2 
   2  chr2_44998035     ZBoe    A    C        1      2        2 
   2  chr2_44998035     ZGre    A    C        1      2        2 
   2  chr2_44998035     ZHar    A    C        0      0        2 
   2  chr2_44998035   Sample    A    C        1      2        2 
   2  chr2_45009712     AAsi    A    G        0      0        2 
   2  chr2_45009712     AKia    A    G        0      0        2 
   2  chr2_45009712     AOna    A    G        0      0        2 
   2  chr2_45009712     ASom    A    G        0      0        2 
   2  chr2_45009712     HCab    A    G        0      0        2 
   2  chr2_45009712     HPrz    A    G        0      0        2 
   2  chr2_45009712     ZBoe    A    G        0      0        2 
   2  chr2_45009712     ZGre    A    G        0      0        2 
   2  chr2_45009712     ZHar    A    G        1      2        2 
   2  chr2_45009712   Sample    A    G        0      0        2 
   2  chr2_45014598     AAsi    A    G        0      0        2 
   2  chr2_45014598     AKia    A    G        0      0        2 
   2  chr2_45014598     AOna    A    G      0.5      1        2 
   2  chr2_45014598     ASom    A    G        0      0        2 
   2  chr2_45014598     HCab    A    G        0      0        2 
   2  chr2_45014598     HPrz    A    G        0      0        2 
   2  chr2_45014598     ZBoe    A    G        0      0        2 
   2  chr2_45014598     ZGre    A    G        0      0        2 
   2  chr2_45014598     ZHar    A    G        0      0        2 
   2  chr2_45014598   Sample    A    G        0      0        2 
   2  chr2_45015139     AAsi    T    C        0      0        2 
   2  chr2_45015139     AKia    T    C        1      2        2 
   2  chr2_45015139     AOna    T    C        0      0        2 
   2  chr2_45015139     ASom    T    C        0      0        2 
   2  chr2_45015139     HCab    T    C        0      0        2 
   2  chr2_45015139     HPrz    T    C        0      0        2 
   2  chr2_45015139     ZBoe    T    C        0      0        2 
   2  chr2_45015139     ZGre    T    C        0      0        2 
   2  chr2_45015139     ZHar    T    C        0      0        2 
   2  chr2_45015139   Sample    T    C        0      0        2 
   2  chr2_45016366     AAsi    T    C        0      0        2 
   2  chr2_45016366     AKia    T    C        0      0        2 
   2  chr2_45016366     AOna    T    C        0      0        2 
   2  chr2_45016366     ASom    T    C        0      0        2 
   2  chr2_45016366     HCab    T    C        1      2        2 
   2  chr2_45016366     HPrz    T    C        1      2        2 
   2  chr2_45016366     ZBoe    T    C        0      0        2 
   2  chr2_45016366     ZGre    T    C        0      0        2 
   2  chr2_45016366     ZHar    T    C        0      0        2 
   2  chr2_45016366   Sample    T    C        0      0        2 
   2  chr2_45016593     AAsi    T    C        0      0        2 
   2  chr2_45016593     AKia    T    C      0.5      1        2 
   2  chr2_45016593     AOna    T    C        0      0        2 
   2  chr2_45016593     ASom    T    C        0      0        2 
   2  chr2_45016593     HCab    T    C        0      0        2 
   2  chr2_45016593     HPrz    T    C        0      0        2 
   2  chr2_45016593     ZBoe    T    C        0      0        2 
   2  chr2_45016593     ZGre    T    C        0      0        2 
   2  chr2_45016593     ZHar    T    C        0      0        2 
   2  chr2_45016593   Sample    T    C        0      0        2 
   2  chr2_45019184     AAsi    G    A        0      0        2 
   2  chr2_45019184     AKia    G    A        0      0        2 
   2  chr2_45019184     AOna    G    A        0      0        2 
   2  chr2_45019184     ASom    G    A        0      0        2 
   2  chr2_45019184     HCab    G    A        0      0        2 
   2  chr2_45019184     HPrz    G    A        0      0        2 
   2  chr2_45019184     ZBoe    G    A        1      2        2 
   2  chr2_45019184     ZGre    G    A        1      2        2 
   2  chr2_45019184     ZHar    G    A        1      2        2 
   2  chr2_45019184   Sample    G    A        0      0        2 
   2  chr2_45020645     AAsi    T    C        1      2        2 
   2  chr2_45020645     AKia    T    C        1      2        2 
   2  chr2_45020645     AOna    T    C        1      2        2 
   2  chr2_45020645     ASom    T    C        1      2        2 
   2  chr2_45020645     HCab    T    C        0      0        2 
   2  chr2_45020645     HPrz    T    C        0      0        2 
   2  chr2_45020645     ZBoe    T    C        0      0        2 
   2  chr2_45020645     ZGre    T    C        0      0        2 
   2  chr2_45020645     ZHar    T    C        0      0        2 
   2  chr2_45020645   Sample    T    C        1      2        2 
   2  chr2_45020664     AAsi    T    C        0      0        2 
   2  chr2_45020664     AKia    T    C        0      0        2 
   2  chr2_45020664     AOna    T    C        0      0        2 
   2  chr2_45020664     ASom    T    C        0      0        2 
   2  chr2_45020664     HCab    T    C        0      0        2 
   2  chr2_45020664     HPrz    T    C        0      0        2 
   2  chr2_45020664     ZBoe    T    C      0.5      1        2 
   2  chr2_45020664     ZGre    T    C        0      0        2 
   2  chr2_45020664     ZHar    T    C        0      0        2 
   2  chr2_45020664   Sample    T    C        0      0        2 
   2  chr2_45028805     AAsi    C    T        0      0        2 
   2  chr2_45028805     AKia    C    T        1      2        2 
   2  chr2_45028805     AOna    C    T        1      2        2 
   2  chr2_45028805     ASom    C    T        0      0        2 
   2  chr2_45028805     HCab    C    T        0      0        2 
   2  chr2_45028805     HPrz    C    T        0      0        2 
   2  chr2_45028805     ZBoe    C    T        1      2        2 
   2  chr2_45028805     ZGre    C    T        1      2        2 
   2  chr2_45028805     ZHar    C    T        0      0        2 
   2  chr2_45028805   Sample    C    T        0      0        2 
   2  chr2_45031098     AAsi    T    C        0      0        2 
   2  chr2_45031098     AKia    T    C        1      2        2 
   2  chr2_45031098     AOna    T    C        1      2        2 
   2  chr2_45031098     ASom    T    C        0      0        2 
   2  chr2_45031098     HCab    T    C        0      0        2 
   2  chr2_45031098     HPrz    T    C        0      0        2 
   2  chr2_45031098     ZBoe    T    C        0      0        2 
   2  chr2_45031098     ZGre    T    C        0      0        2 
   2  chr2_45031098     ZHar    T    C        0      0        2 
   2  chr2_45031098   Sample    T    C        0      0        2 
   2  chr2_45032195     AAsi    T    C        0      0        2 
   2  chr2_45032195     AKia    T    C        0      0        2 
   2  chr2_45032195     AOna    T    C        0      0        2 
   2  chr2_45032195     ASom    T    C        0      0        2 
   2  chr2_45032195     HCab    T    C        1      2        2 
   2  chr2_45032195     HPrz    T    C        1      2        2 
   2  chr2_45032195     ZBoe    T    C        0      0        2 
   2  chr2_45032195     ZGre    T    C        0      0        2 
   2  chr2_45032195     ZHar    T    C        0      0        2 
   2  chr2_45032195   Sample    T    C        0      0        2 
   2  chr2_45032856     AAsi    A    G        0      0        2 
   2  chr2_45032856     AKia    A    G        0      0        2 
   2  chr2_45032856     AOna    A    G        0      0        2 
   2  chr2_45032856     ASom    A    G        0      0        2 
   2  chr2_45032856     HCab    A    G        1      2        2 
   2  chr2_45032856     HPrz    A    G        1      2        2 
   2  chr2_45032856     ZBoe    A    G        0      0        2 
   2  chr2_45032856     ZGre    A    G        0      0        2 
   2  chr2_45032856     ZHar    A    G        0      0        2 
   2  chr2_45032856   Sample    A    G        0      0        2 
   2  chr2_45036273     AAsi    T    C        0      0        2 
   2  chr2_45036273     AKia    T    C        0      0        2 
   2  chr2_45036273     AOna    T    C        0      0        2 
   2  chr2_45036273     ASom    T    C        0      0        2 
   2  chr2_45036273     HCab    T    C        0      0        2 
   2  chr2_45036273     HPrz    T    C        0      0        2 
   2  chr2_45036273     ZBoe    T    C        1      2        2 
   2  chr2_45036273     ZGre    T    C        0      0        2 
   2  chr2_45036273     ZHar    T    C        0      0        2 
   2  chr2_45036273   Sample    T    C        0      0        2 
   2  chr2_45043852     AAsi    A    G        0      0        2 
   2  chr2_45043852     AKia    A    G        0      0        2 
   2  chr2_45043852     AOna    A    G        0      0        2 
   2  chr2_45043852     ASom    A    G        0      0        2 
   2  chr2_45043852     HCab    A    G        0      0        2 
   2  chr2_45043852     HPrz    A    G        0      0        2 
   2  chr2_45043852     ZBoe    A    G        0      0        2 
   2  chr2_45043852     ZGre    A    G        1      2        2 
   2  chr2_45043852     ZHar    A    G        0      0        2 
   2  chr2_45043852   Sample    A    G        0      0        2 
   2  chr2_45045987     AAsi    G    T        0      0        2 
   2  chr2_45045987     AKia    G    T        0      0        2 
   2  chr2_45045987     AOna    G    T      0.5      1        2 
   2  chr2_45045987     ASom    G    T        0      0        2 
   2  chr2_45045987     HCab    G    T        0      0        2 
   2  chr2_45045987     HPrz    G    T        0      0        2 
   2  chr2_45045987     ZBoe    G    T        0      0        2 
   2  chr2_45045987     ZGre    G    T        1      2        2 
   2  chr2_45045987     ZHar    G    T        0      0        2 
   2  chr2_45045987   Sample    G    T        0      0        2 
   2  chr2_45047989     AAsi    G    A        0      0        2 
   2  chr2_45047989     AKia    G    A        0      0        2 
   2  chr2_45047989     AOna    G    A        0      0        2 
   2  chr2_45047989     ASom    G    A        0      0        2 
   2  chr2_45047989     HCab    G    A        0      0        2 
   2  chr2_45047989     HPrz    G    A        0      0        2 
   2  chr2_45047989     ZBoe    G    A        0      0        2 
   2  chr2_45047989     ZGre    G    A        0      0        2 
   2  chr2_45047989     ZHar    G    A        1      2        2 
   2  chr2_45047989   Sample    G    A        0      0        2 
   2  chr2_45048658     AAsi    C    T        0      0        2 
   2  chr2_45048658     AKia    C    T        0      0        2 
   2  chr2_45048658     AOna    C    T        0      0        2 
   2  chr2_45048658     ASom    C    T        0      0        2 
   2  chr2_45048658     HCab    C    T        0      0        2 
   2  chr2_45048658     HPrz    C    T        0      0        2 
   2  chr2_45048658     ZBoe    C    T        0      0        2 
   2  chr2_45048658     ZGre    C    T        1      2        2 
   2  chr2_45048658     ZHar    C    T        0      0        2 
   2  chr2_45048658   Sample    C    T        0      0        2 
   2  chr2_45051531     AAsi    C    T        0      0        2 
   2  chr2_45051531     AKia    C    T        0      0        2 
   2  chr2_45051531     AOna    C    T        0      0        2 
   2  chr2_45051531     ASom    C    T        0      0        2 
   2  chr2_45051531     HCab    C    T        1      2        2 
   2  chr2_45051531     HPrz    C    T        1      2        2 
   2  chr2_45051531     ZBoe    C    T        0      0        2 
   2  chr2_45051531     ZGre    C    T        0      0        2 
   2  chr2_45051531     ZHar    C    T        0      0        2 
   2  chr2_45051531   Sample    C    T        0      0        2 
   2  chr2_45052972     AAsi    T    G        0      0        2 
   2  chr2_45052972     AKia    T    G        0      0        2 
   2  chr2_45052972     AOna    T    G        0      0        2 
   2  chr2_45052972     ASom    T    G        0      0        2 
   2  chr2_45052972     HCab    T    G        0      0        2 
   2  chr2_45052972     HPrz    T    G        0      0        2 
   2  chr2_45052972     ZBoe    T    G        1      2        2 
   2  chr2_45052972     ZGre    T    G        0      0        2 
   2  chr2_45052972     ZHar    T    G        0      0        2 
   2  chr2_45052972   Sample    T    G        0      0        2 
   2  chr2_45054673     AAsi    A    G        0      0        2 
   2  chr2_45054673     AKia    A    G        0      0        2 
   2  chr2_45054673     AOna    A    G      0.5      1        2 
   2  chr2_45054673     ASom    A    G        0      0        2 
   2  chr2_45054673     HCab    A    G        0      0        2 
   2  chr2_45054673     HPrz    A    G        0      0        2 
   2  chr2_45054673     ZBoe    A    G        0      0        2 
   2  chr2_45054673     ZGre    A    G        0      0        2 
   2  chr2_45054673     ZHar    A    G        0      0        2 
   2  chr2_45054673   Sample    A    G        0      0        2 
   2  chr2_45055761     AAsi    A    T        0      0        2 
   2  chr2_45055761     AKia    A    T        0      0        2 
   2  chr2_45055761     AOna    A    T      0.5      1        2 
   2  chr2_45055761     ASom    A    T        0      0        2 
   2  chr2_45055761     HCab    A    T        0      0        2 
   2  chr2_45055761     HPrz    A    T        0      0        2 
   2  chr2_45055761     ZBoe    A    T        0      0        2 
   2  chr2_45055761     ZGre    A    T        0      0        2 
   2  chr2_45055761     ZHar    A    T        0      0        2 
   2  chr2_45055761   Sample    A    T        0      0        2 
   2  chr2_45059703     AAsi    C    T        1      2        2 
   2  chr2_45059703     AKia    C    T        0      0        2 
   2  chr2_45059703     AOna    C    T        0      0        2 
   2  chr2_45059703     ASom    C    T        0      0        2 
   2  chr2_45059703     HCab    C    T        0      0        2 
   2  chr2_45059703     HPrz    C    T        0      0        2 
   2  chr2_45059703     ZBoe    C    T        0      0        2 
   2  chr2_45059703     ZGre    C    T        0      0        2 
   2  chr2_45059703     ZHar    C    T        0      0        2 
   2  chr2_45059703   Sample    C    T        1      2        2 
   2  chr2_45064378     AAsi    G    T        0      0        2 
   2  chr2_45064378     AKia    G    T        0      0        2 
   2  chr2_45064378     AOna    G    T        0      0        2 
   2  chr2_45064378     ASom    G    T        0      0        2 
   2  chr2_45064378     HCab    G    T        0      0        2 
   2  chr2_45064378     HPrz    G    T        0      0        2 
   2  chr2_45064378     ZBoe    G    T        0      0        2 
   2  chr2_45064378     ZGre    G    T        0      0        2 
   2  chr2_45064378     ZHar    G    T        1      2        2 
   2  chr2_45064378   Sample    G    T        0      0        2 
   2  chr2_45065457     AAsi    T    C        0      0        2 
   2  chr2_45065457     AKia    T    C        0      0        2 
   2  chr2_45065457     AOna    T    C        0      0        2 
   2  chr2_45065457     ASom    T    C        0      0        2 
   2  chr2_45065457     HCab    T    C        0      0        2 
   2  chr2_45065457     HPrz    T    C        0      0        2 
   2  chr2_45065457     ZBoe    T    C        1      2        2 
   2  chr2_45065457     ZGre    T    C        1      2        2 
   2  chr2_45065457     ZHar    T    C        1      2        2 
   2  chr2_45065457   Sample    T    C        0      0        2 
   2  chr2_45067380     AAsi    A    G        0      0        2 
   2  chr2_45067380     AKia    A    G        0      0        2 
   2  chr2_45067380     AOna    A    G        0      0        2 
   2  chr2_45067380     ASom    A    G        0      0        2 
   2  chr2_45067380     HCab    A    G        0      0        2 
   2  chr2_45067380     HPrz    A    G        0      0        2 
   2  chr2_45067380     ZBoe    A    G        0      0        2 
   2  chr2_45067380     ZGre    A    G      0.5      1        2 
   2  chr2_45067380     ZHar    A    G        0      0        2 
   2  chr2_45067380   Sample    A    G        0      0        2 
   2  chr2_45068156     AAsi    A    G        0      0        2 
   2  chr2_45068156     AKia    A    G      0.5      1        2 
   2  chr2_45068156     AOna    A    G        1      2        2 
   2  chr2_45068156     ASom    A    G        0      0        2 
   2  chr2_45068156     HCab    A    G        0      0        2 
   2  chr2_45068156     HPrz    A    G        0      0        2 
   2  chr2_45068156     ZBoe    A    G        0      0        2 
   2  chr2_45068156     ZGre    A    G        0      0        2 
   2  chr2_45068156     ZHar    A    G        0      0        2 
   2  chr2_45068156   Sample    A    G        0      0        2 
   2  chr2_45069555     AAsi    A    G        0      0        2 
   2  chr2_45069555     AKia    A    G        0      0        2 
   2  chr2_45069555     AOna    A    G        0      0        2 
   2  chr2_45069555     ASom    A    G        0      0        2 
   2  chr2_45069555     HCab    A    G        0      0        2 
   2  chr2_45069555     HPrz    A    G        1      2        2 
   2  chr2_45069555     ZBoe    A    G        0      0        2 
   2  chr2_45069555     ZGre    A    G        0      0        2 
   2  chr2_45069555     ZHar    A    G        0      0        2 
   2  chr2_45069555   Sample    A    G        0      0        2 
   2  chr2_45070484     AAsi    G    A        0      0        2 
   2  chr2_45070484     AKia    G    A        0      0        2 
   2  chr2_45070484     AOna    G    A        0      0        2 
   2  chr2_45070484     ASom    G    A        0      0        2 
   2  chr2_45070484     HCab    G    A        1      2        2 
   2  chr2_45070484     HPrz    G    A        1      2        2 
   2  chr2_45070484     ZBoe    G    A        0      0        2 
   2  chr2_45070484     ZGre    G    A        0      0        2 
   2  chr2_45070484     ZHar    G    A        0      0        2 
   2  chr2_45070484   Sample    G    A        0      0        2 
   2  chr2_45073988     AAsi    C    G        0      0        2 
   2  chr2_45073988     AKia    C    G        1      2        2 
   2  chr2_45073988     AOna    C    G        0      0        2 
   2  chr2_45073988     ASom    C    G        0      0        2 
   2  chr2_45073988     HCab    C    G        1      2        2 
   2  chr2_45073988     HPrz    C    G        1      2        2 
   2  chr2_45073988     ZBoe    C    G        0      0        2 
   2  chr2_45073988     ZGre    C    G        0      0        2 
   2  chr2_45073988     ZHar    C    G        0      0        2 
   2  chr2_45073988   Sample    C    G        0      0        2 
   2  chr2_45077901     AAsi    A    G        0      0        2 
   2  chr2_45077901     AKia    A    G        0      0        2 
   2  chr2_45077901     AOna    A    G        0      0        2 
   2  chr2_45077901     ASom    A    G        0      0        2 
   2  chr2_45077901     HCab    A    G        0      0        2 
   2  chr2_45077901     HPrz    A    G        0      0        2 
   2  chr2_45077901     ZBoe    A    G      0.5      1        2 
   2  chr2_45077901     ZGre    A    G        0      0        2 
   2  chr2_45077901     ZHar    A    G        0      0        2 
   2  chr2_45077901   Sample    A    G        0      0        2 
   2  chr2_45082212     AAsi    A    G        0      0        2 
   2  chr2_45082212     AKia    A    G        0      0        2 
   2  chr2_45082212     AOna    A    G        0      0        2 
   2  chr2_45082212     ASom    A    G        0      0        2 
   2  chr2_45082212     HCab    A    G        1      2        2 
   2  chr2_45082212     HPrz    A    G        1      2        2 
   2  chr2_45082212     ZBoe    A    G        0      0        2 
   2  chr2_45082212     ZGre    A    G        0      0        2 
   2  chr2_45082212     ZHar    A    G        0      0        2 
   2  chr2_45082212   Sample    A    G        0      0        2 
   2  chr2_45088877     AAsi    G    A        1      2        2 
   2  chr2_45088877     AKia    G    A        0      0        2 
   2  chr2_45088877     AOna    G    A        0      0        2 
   2  chr2_45088877     ASom    G    A        1      2        2 
   2  chr2_45088877     HCab    G    A        0      0        2 
   2  chr2_45088877     HPrz    G    A        0      0        2 
   2  chr2_45088877     ZBoe    G    A        0      0        2 
   2  chr2_45088877     ZGre    G    A        0      0        2 
   2  chr2_45088877     ZHar    G    A        0      0        2 
   2  chr2_45088877   Sample    G    A        1      2        2 
   2  chr2_45098850     AAsi    C    G        0      0        2 
   2  chr2_45098850     AKia    C    G        0      0        2 
   2  chr2_45098850     AOna    C    G        0      0        2 
   2  chr2_45098850     ASom    C    G        0      0        2 
   2  chr2_45098850     HCab    C    G        1      2        2 
   2  chr2_45098850     HPrz    C    G        1      2        2 
   2  chr2_45098850     ZBoe    C    G        0      0        2 
   2  chr2_45098850     ZGre    C    G        0      0        2 
   2  chr2_45098850     ZHar    C    G        0      0        2 
   2  chr2_45098850   Sample    C    G        0      0        2 
   2  chr2_45113153     AAsi    T    C        0      0        2 
   2  chr2_45113153     AKia    T    C        0      0        2 
   2  chr2_45113153     AOna    T    C        0      0        2 
   2  chr2_45113153     ASom    T    C        0      0        2 
   2  chr2_45113153     HCab    T    C        1      2        2 
   2  chr2_45113153     HPrz    T    C        0      0        2 
   2  chr2_45113153     ZBoe    T    C        0      0        2 
   2  chr2_45113153     ZGre    T    C        0      0        2 
   2  chr2_45113153     ZHar    T    C        0      0        2 
   2  chr2_45113153   Sample    T    C        0      0        2 
   2  chr2_45113804     AAsi    A    G        0      0        2 
   2  chr2_45113804     AKia    A    G        0      0        2 
   2  chr2_45113804     AOna    A    G        0      0        2 
   2  chr2_45113804     ASom    A    G        0      0        2 
   2  chr2_45113804     HCab    A    G        1      2        2 
   2  chr2_45113804     HPrz    A    G        1      2        2 
   2  chr2_45113804     ZBoe    A    G        0      0        2 
   2  chr2_45113804     ZGre    A    G        0      0        2 
   2  chr2_45113804     ZHar    A    G        0      0        2 
   2  chr2_45113804   Sample    A    G        0      0        2 
   2  chr2_45113991     AAsi    T    C        0      0        2 
   2  chr2_45113991     AKia    T    C        0      0        2 
   2  chr2_45113991     AOna    T    C        0      0        2 
   2  chr2_45113991     ASom    T    C        0      0        2 
   2  chr2_45113991     HCab    T    C        1      2        2 
   2  chr2_45113991     HPrz    T    C        1      2        2 
   2  chr2_45113991     ZBoe    T    C        0      0        2 
   2  chr2_45113991     ZGre    T    C        0      0        2 
   2  chr2_45113991     ZHar    T    C        0      0        2 
   2  chr2_45113991   Sample    T    C        0      0        2 
   2  chr2_45116175     AAsi    T    C        0      0        2 
   2  chr2_45116175     AKia    T    C      0.5      1        2 
   2  chr2_45116175     AOna    T    C        1      2        2 
   2  chr2_45116175     ASom    T    C        0      0        2 
   2  chr2_45116175     HCab    T    C        0      0        2 
   2  chr2_45116175     HPrz    T    C        0      0        2 
   2  chr2_45116175     ZBoe    T    C        1      2        2 
   2  chr2_45116175     ZGre    T    C        1      2        2 
   2  chr2_45116175     ZHar    T    C        1      2        2 
   2  chr2_45116175   Sample    T    C        0      0        2 
   2  chr2_45119854     AAsi    C    A        0      0        2 
   2  chr2_45119854     AKia    C    A        0      0        2 
   2  chr2_45119854     AOna    C    A        0      0        2 
   2  chr2_45119854     ASom    C    A        0      0        2 
   2  chr2_45119854     HCab    C    A        0      0        2 
   2  chr2_45119854     HPrz    C    A        0      0        2 
   2  chr2_45119854     ZBoe    C    A        1      2        2 
   2  chr2_45119854     ZGre    C    A        0      0        2 
   2  chr2_45119854     ZHar    C    A        0      0        2 
   2  chr2_45119854   Sample    C    A        0      0        2 
   2  chr2_45123241     AAsi    G    A        0      0        2 
   2  chr2_45123241     AKia    G    A      0.5      1        2 
   2  chr2_45123241     AOna    G    A        1      2        2 
   2  chr2_45123241     ASom    G    A        0      0        2 
   2  chr2_45123241     HCab    G    A        0      0        2 
   2  chr2_45123241     HPrz    G    A        0      0        2 
   2  chr2_45123241     ZBoe    G    A        0      0        2 
   2  chr2_45123241     ZGre    G    A        0      0        2 
   2  chr2_45123241     ZHar    G    A        0      0        2 
   2  chr2_45123241   Sample    G    A        0      0        2 
   2  chr2_45129238     AAsi    G    A      0.5      1        2 
   2  chr2_45129238     AKia    G    A        0      0        2 
   2  chr2_45129238     AOna    G    A        0      0        2 
   2  chr2_45129238     ASom    G    A        0      0        2 
   2  chr2_45129238     HCab    G    A        0      0        2 
   2  chr2_45129238     HPrz    G    A        0      0        2 
   2  chr2_45129238     ZBoe    G    A        0      0        2 
   2  chr2_45129238     ZGre    G    A        0      0        2 
   2  chr2_45129238     ZHar    G    A        0      0        2 
   2  chr2_45129238   Sample    G    A        0      0        2 
   2  chr2_45129349     AAsi    G    T        0      0        2 
   2  chr2_45129349     AKia    G    T        0      0        2 
   2  chr2_45129349     AOna    G    T        0      0        2 
   2  chr2_45129349     ASom    G    T        0      0        2 
   2  chr2_45129349     HCab    G    T        0      0        2 
   2  chr2_45129349     HPrz    G    T      0.5      1        2 
   2  chr2_45129349     ZBoe    G    T        0      0        2 
   2  chr2_45129349     ZGre    G    T        0      0        2 
   2  chr2_45129349     ZHar    G    T        0      0        2 
   2  chr2_45129349   Sample    G    T        0      0        2 
   2  chr2_45132369     AAsi    G    A        0      0        2 
   2  chr2_45132369     AKia    G    A        0      0        2 
   2  chr2_45132369     AOna    G    A        0      0        2 
   2  chr2_45132369     ASom    G    A        0      0        2 
   2  chr2_45132369     HCab    G    A        1      2        2 
   2  chr2_45132369     HPrz    G    A        1      2        2 
   2  chr2_45132369     ZBoe    G    A        0      0        2 
   2  chr2_45132369     ZGre    G    A        0      0        2 
   2  chr2_45132369     ZHar    G    A        0      0        2 
   2  chr2_45132369   Sample    G    A        0      0        2 
   2  chr2_45143323     AAsi    T    C        0      0        2 
   2  chr2_45143323     AKia    T    C        0      0        2 
   2  chr2_45143323     AOna    T    C        0      0        2 
   2  chr2_45143323     ASom    T    C        0      0        2 
   2  chr2_45143323     HCab    T    C        0      0        2 
   2  chr2_45143323     HPrz    T    C        0      0        2 
   2  chr2_45143323     ZBoe    T    C      0.5      1        2 
   2  chr2_45143323     ZGre    T    C        0      0        2 
   2  chr2_45143323     ZHar    T    C        0      0        2 
   2  chr2_45143323   Sample    T    C        0      0        2 
   2  chr2_45143768     AAsi    T    C        0      0        2 
   2  chr2_45143768     AKia    T    C        0      0        2 
   2  chr2_45143768     AOna    T    C      0.5      1        2 
   2  chr2_45143768     ASom    T    C        0      0        2 
   2  chr2_45143768     HCab    T    C        0      0        2 
   2  chr2_45143768     HPrz    T    C        0      0        2 
   2  chr2_45143768     ZBoe    T    C        0      0        2 
   2  chr2_45143768     ZGre    T    C        0      0        2 
   2  chr2_45143768     ZHar    T    C        0      0        2 
   2  chr2_45143768   Sample    T    C        0      0        2 
   2  chr2_45144371     AAsi    A    G        0      0        2 
   2  chr2_45144371     AKia    A    G        0      0        2 
   2  chr2_45144371     AOna    A    G        0      0        2 
   2  chr2_45144371     ASom    A    G        0      0        2 
   2  chr2_45144371     HCab    A    G        0      0        2 
   2  chr2_45144371     HPrz    A    G        0      0        2 
   2  chr2_45144371     ZBoe    A    G        0      0        2 
   2  chr2_45144371     ZGre    A    G      0.5      1        2 
   2  chr2_45144371     ZHar    A    G        0      0        2 
   2  chr2_45144371   Sample    A    G        0      0        2 
   2  chr2_45152100     AAsi    C    T        0      0        2 
   2  chr2_45152100     AKia    C    T        0      0        2 
   2  chr2_45152100     AOna    C    T        0      0        2 
   2  chr2_45152100     ASom    C    T        0      0        2 
   2  chr2_45152100     HCab    C    T        0      0        2 
   2  chr2_45152100     HPrz    C    T        0      0        2 
   2  chr2_45152100     ZBoe    C    T        0      0        2 
   2  chr2_45152100     ZGre    C    T        0      0        2 
   2  chr2_45152100     ZHar    C    T        1      2        2 
   2  chr2_45152100   Sample    C    T        0      0        2 
   2  chr2_45154827     AAsi    T    A        0      0        2 
   2  chr2_45154827     AKia    T    A        0      0        2 
   2  chr2_45154827     AOna    T    A        0      0        2 
   2  chr2_45154827     ASom    T    A        0      0        2 
   2  chr2_45154827     HCab    T    A        0      0        2 
   2  chr2_45154827     HPrz    T    A        0      0        2 
   2  chr2_45154827     ZBoe    T    A      0.5      1        2 
   2  chr2_45154827     ZGre    T    A        0      0        2 
   2  chr2_45154827     ZHar    T    A        0      0        2 
   2  chr2_45154827   Sample    T    A        0      0        2 
   2  chr2_45161512     AAsi    G    A        0      0        2 
   2  chr2_45161512     AKia    G    A        0      0        2 
   2  chr2_45161512     AOna    G    A        0      0        2 
   2  chr2_45161512     ASom    G    A        0      0        2 
   2  chr2_45161512     HCab    G    A        1      2        2 
   2  chr2_45161512     HPrz    G    A        1      2        2 
   2  chr2_45161512     ZBoe    G    A        0      0        2 
   2  chr2_45161512     ZGre    G    A        0      0        2 
   2  chr2_45161512     ZHar    G    A        0      0        2 
   2  chr2_45161512   Sample    G    A        0      0        2 
   2  chr2_45163955     AAsi    T    C        0      0        2 
   2  chr2_45163955     AKia    T    C        0      0        2 
   2  chr2_45163955     AOna    T    C        0      0        2 
   2  chr2_45163955     ASom    T    C        0      0        2 
   2  chr2_45163955     HCab    T    C        0      0        2 
   2  chr2_45163955     HPrz    T    C      0.5      1        2 
   2  chr2_45163955     ZBoe    T    C        0      0        2 
   2  chr2_45163955     ZGre    T    C        0      0        2 
   2  chr2_45163955     ZHar    T    C        0      0        2 
   2  chr2_45163955   Sample    T    C        0      0        2 
   2  chr2_45165656     AAsi    A    G        0      0        2 
   2  chr2_45165656     AKia    A    G        0      0        2 
   2  chr2_45165656     AOna    A    G        0      0        2 
   2  chr2_45165656     ASom    A    G        0      0        2 
   2  chr2_45165656     HCab    A    G        1      2        2 
   2  chr2_45165656     HPrz    A    G        0      0        2 
   2  chr2_45165656     ZBoe    A    G        0      0        2 
   2  chr2_45165656     ZGre    A    G        0      0        2 
   2  chr2_45165656     ZHar    A    G        0      0        2 
   2  chr2_45165656   Sample    A    G        0      0        2 
   2  chr2_45165665     AAsi    T    C        0      0        2 
   2  chr2_45165665     AKia    T    C        0      0        2 
   2  chr2_45165665     AOna    T    C        0      0        2 
   2  chr2_45165665     ASom    T    C        0      0        2 
   2  chr2_45165665     HCab    T    C        0      0        2 
   2  chr2_45165665     HPrz    T    C      0.5      1        2 
   2  chr2_45165665     ZBoe    T    C        0      0        2 
   2  chr2_45165665     ZGre    T    C        0      0        2 
   2  chr2_45165665     ZHar    T    C        0      0        2 
   2  chr2_45165665   Sample    T    C        0      0        2 
   2  chr2_45165758     AAsi    C    T        0      0        2 
   2  chr2_45165758     AKia    C    T        0      0        2 
   2  chr2_45165758     AOna    C    T        0      0        2 
   2  chr2_45165758     ASom    C    T        0      0        2 
   2  chr2_45165758     HCab    C    T        0      0        2 
   2  chr2_45165758     HPrz    C    T        0      0        2 
   2  chr2_45165758     ZBoe    C    T        1      2        2 
   2  chr2_45165758     ZGre    C    T        0      0        2 
   2  chr2_45165758     ZHar    C    T        0      0        2 
   2  chr2_45165758   Sample    C    T        0      0        2 
   2  chr2_45166130     AAsi    A    G        0      0        2 
   2  chr2_45166130     AKia    A    G        0      0        2 
   2  chr2_45166130     AOna    A    G      0.5      1        2 
   2  chr2_45166130     ASom    A    G        0      0        2 
   2  chr2_45166130     HCab    A    G        0      0        2 
   2  chr2_45166130     HPrz    A    G        0      0        2 
   2  chr2_45166130     ZBoe    A    G        0      0        2 
   2  chr2_45166130     ZGre    A    G        0      0        2 
   2  chr2_45166130     ZHar    A    G        0      0        2 
   2  chr2_45166130   Sample    A    G        0      0        2 
   2  chr2_45170640     AAsi    T    C        0      0        2 
   2  chr2_45170640     AKia    T    C        0      0        2 
   2  chr2_45170640     AOna    T    C        0      0        2 
   2  chr2_45170640     ASom    T    C        0      0        2 
   2  chr2_45170640     HCab    T    C        0      0        2 
   2  chr2_45170640     HPrz    T    C      0.5      1        2 
   2  chr2_45170640     ZBoe    T    C        0      0        2 
   2  chr2_45170640     ZGre    T    C        0      0        2 
   2  chr2_45170640     ZHar    T    C        0      0        2 
   2  chr2_45170640   Sample    T    C        0      0        2 
   2  chr2_45172108     AAsi    T    C        0      0        2 
   2  chr2_45172108     AKia    T    C        0      0        2 
   2  chr2_45172108     AOna    T    C        0      0        2 
   2  chr2_45172108     ASom    T    C        0      0        2 
   2  chr2_45172108     HCab    T    C        0      0        2 
   2  chr2_45172108     HPrz    T    C        0      0        2 
   2  chr2_45172108     ZBoe    T    C        1      2        2 
   2  chr2_45172108     ZGre    T    C        0      0        2 
   2  chr2_45172108     ZHar    T    C        0      0        2 
   2  chr2_45172108   Sample    T    C        0      0        2 
   2  chr2_45173349     AAsi    G    A        0      0        2 
   2  chr2_45173349     AKia    G    A        0      0        2 
   2  chr2_45173349     AOna    G    A        1      2        2 
   2  chr2_45173349     ASom    G    A        0      0        2 
   2  chr2_45173349     HCab    G    A        0      0        2 
   2  chr2_45173349     HPrz    G    A        0      0        2 
   2  chr2_45173349     ZBoe    G    A        0      0        2 
   2  chr2_45173349     ZGre    G    A        0      0        2 
   2  chr2_45173349     ZHar    G    A        0      0        2 
   2  chr2_45173349   Sample    G    A        0      0        2 
   2  chr2_45174547     AAsi    A    G        0      0        2 
   2  chr2_45174547     AKia    A    G        0      0        2 
   2  chr2_45174547     AOna    A    G        0      0        2 
   2  chr2_45174547     ASom    A    G        0      0        2 
   2  chr2_45174547     HCab    A    G        0      0        2 
   2  chr2_45174547     HPrz    A    G        0      0        2 
   2  chr2_45174547     ZBoe    A    G      0.5      1        2 
   2  chr2_45174547     ZGre    A    G        0      0        2 
   2  chr2_45174547     ZHar    A    G        0      0        2 
   2  chr2_45174547   Sample    A    G        0      0        2 
   2  chr2_45176404     AAsi    G    A        0      0        2 
   2  chr2_45176404     AKia    G    A        0      0        2 
   2  chr2_45176404     AOna    G    A        0      0        2 
   2  chr2_45176404     ASom    G    A        0      0        2 
   2  chr2_45176404     HCab    G    A        1      2        2 
   2  chr2_45176404     HPrz    G    A        1      2        2 
   2  chr2_45176404     ZBoe    G    A        0      0        2 
   2  chr2_45176404     ZGre    G    A        0      0        2 
   2  chr2_45176404     ZHar    G    A        0      0        2 
   2  chr2_45176404   Sample    G    A        0      0        2 
   2  chr2_45176623     AAsi    C    T        0      0        2 
   2  chr2_45176623     AKia    C    T        0      0        2 
   2  chr2_45176623     AOna    C    T        0      0        2 
   2  chr2_45176623     ASom    C    T        0      0        2 
   2  chr2_45176623     HCab    C    T        0      0        2 
   2  chr2_45176623     HPrz    C    T        0      0        2 
   2  chr2_45176623     ZBoe    C    T        0      0        2 
   2  chr2_45176623     ZGre    C    T        1      2        2 
   2  chr2_45176623     ZHar    C    T        0      0        2 
   2  chr2_45176623   Sample    C    T        0      0        2 
   2  chr2_45177944     AAsi    T    C        0      0        2 
   2  chr2_45177944     AKia    T    C        0      0        2 
   2  chr2_45177944     AOna    T    C        0      0        2 
   2  chr2_45177944     ASom    T    C        0      0        2 
   2  chr2_45177944     HCab    T    C        0      0        2 
   2  chr2_45177944     HPrz    T    C        0      0        2 
   2  chr2_45177944     ZBoe    T    C      0.5      1        2 
   2  chr2_45177944     ZGre    T    C        0      0        2 
   2  chr2_45177944     ZHar    T    C        0      0        2 
   2  chr2_45177944   Sample    T    C        1      2        2 
   2  chr2_45182092     AAsi    A    G        0      0        2 
   2  chr2_45182092     AKia    A    G        0      0        2 
   2  chr2_45182092     AOna    A    G      0.5      1        2 
   2  chr2_45182092     ASom    A    G        0      0        2 
   2  chr2_45182092     HCab    A    G        0      0        2 
   2  chr2_45182092     HPrz    A    G        0      0        2 
   2  chr2_45182092     ZBoe    A    G        0      0        2 
   2  chr2_45182092     ZGre    A    G        0      0        2 
   2  chr2_45182092     ZHar    A    G        0      0        2 
   2  chr2_45182092   Sample    A    G        0      0        2 
   2  chr2_45183948     AAsi    C    T        0      0        2 
   2  chr2_45183948     AKia    C    T      0.5      1        2 
   2  chr2_45183948     AOna    C    T        0      0        2 
   2  chr2_45183948     ASom    C    T        0      0        2 
   2  chr2_45183948     HCab    C    T        0      0        2 
   2  chr2_45183948     HPrz    C    T        0      0        2 
   2  chr2_45183948     ZBoe    C    T        0      0        2 
   2  chr2_45183948     ZGre    C    T        0      0        2 
   2  chr2_45183948     ZHar    C    T        0      0        2 
   2  chr2_45183948   Sample    C    T        0      0        2 
   2  chr2_45185068     AAsi    T    C        0      0        2 
   2  chr2_45185068     AKia    T    C      0.5      1        2 
   2  chr2_45185068     AOna    T    C        0      0        2 
   2  chr2_45185068     ASom    T    C        0      0        2 
   2  chr2_45185068     HCab    T    C        0      0        2 
   2  chr2_45185068     HPrz    T    C        0      0        2 
   2  chr2_45185068     ZBoe    T    C        0      0        2 
   2  chr2_45185068     ZGre    T    C        0      0        2 
   2  chr2_45185068     ZHar    T    C        0      0        2 
   2  chr2_45185068   Sample    T    C        0      0        2 
   2  chr2_45185988     AAsi    T    C        0      0        2 
   2  chr2_45185988     AKia    T    C        0      0        2 
   2  chr2_45185988     AOna    T    C        0      0        2 
   2  chr2_45185988     ASom    T    C        0      0        2 
   2  chr2_45185988     HCab    T    C        0      0        2 
   2  chr2_45185988     HPrz    T    C        0      0        2 
   2  chr2_45185988     ZBoe    T    C        0      0        2 
   2  chr2_45185988     ZGre    T    C        0      0        2 
   2  chr2_45185988     ZHar    T    C        1      2        2 
   2  chr2_45185988   Sample    T    C        0      0        2 
   2  chr2_45187205     AAsi    C    T        0      0        2 
   2  chr2_45187205     AKia    C    T        0      0        2 
   2  chr2_45187205     AOna    C    T        0      0        2 
   2  chr2_45187205     ASom    C    T        0      0        2 
   2  chr2_45187205     HCab    C    T        0      0        2 
   2  chr2_45187205     HPrz    C    T        0      0        2 
   2  chr2_45187205     ZBoe    C    T        0      0        2 
   2  chr2_45187205     ZGre    C    T        1      2        2 
   2  chr2_45187205     ZHar    C    T        0      0        2 
   2  chr2_45187205   Sample    C    T        0      0        2 
   2  chr2_45193172     AAsi    G    A        0      0        2 
   2  chr2_45193172     AKia    G    A        0      0        2 
   2  chr2_45193172     AOna    G    A        0      0        2 
   2  chr2_45193172     ASom    G    A        0      0        2 
   2  chr2_45193172     HCab    G    A        0      0        2 
   2  chr2_45193172     HPrz    G    A      0.5      1        2 
   2  chr2_45193172     ZBoe    G    A        0      0        2 
   2  chr2_45193172     ZGre    G    A        0      0        2 
   2  chr2_45193172     ZHar    G    A        0      0        2 
   2  chr2_45193172   Sample    G    A        0      0        2 
   2  chr2_45193632     AAsi    C    T        0      0        2 
   2  chr2_45193632     AKia    C    T        0      0        2 
   2  chr2_45193632     AOna    C    T        0      0        2 
   2  chr2_45193632     ASom    C    T        0      0        2 
   2  chr2_45193632     HCab    C    T        0      0        2 
   2  chr2_45193632     HPrz    C    T        0      0        2 
   2  chr2_45193632     ZBoe    C    T      0.5      1        2 
   2  chr2_45193632     ZGre    C    T        0      0        2 
   2  chr2_45193632     ZHar    C    T        0      0        2 
   2  chr2_45193632   Sample    C    T        0      0        2 
   2  chr2_45196470     AAsi    T    C        0      0        2 
   2  chr2_45196470     AKia    T    C        0      0        2 
   2  chr2_45196470     AOna    T    C        0      0        2 
   2  chr2_45196470     ASom    T    C        0      0        2 
   2  chr2_45196470     HCab    T    C        0      0        2 
   2  chr2_45196470     HPrz    T    C        0      0        2 
   2  chr2_45196470     ZBoe    T    C      0.5      1        2 
   2  chr2_45196470     ZGre    T    C        0      0        2 
   2  chr2_45196470     ZHar    T    C        0      0        2 
   2  chr2_45196470   Sample    T    C        0      0        2 
   2  chr2_45203716     AAsi    G    A        0      0        2 
   2  chr2_45203716     AKia    G    A        0      0        2 
   2  chr2_45203716     AOna    G    A        0      0        2 
   2  chr2_45203716     ASom    G    A        0      0        2 
   2  chr2_45203716     HCab    G    A        1      2        2 
   2  chr2_45203716     HPrz    G    A        1      2        2 
   2  chr2_45203716     ZBoe    G    A        0      0        2 
   2  chr2_45203716     ZGre    G    A        0      0        2 
   2  chr2_45203716     ZHar    G    A        0      0        2 
   2  chr2_45203716   Sample    G    A        0      0        2 
   2  chr2_45205271     AAsi    G    A        0      0        2 
   2  chr2_45205271     AKia    G    A        0      0        2 
   2  chr2_45205271     AOna    G    A        0      0        2 
   2  chr2_45205271     ASom    G    A        0      0        2 
   2  chr2_45205271     HCab    G    A        1      2        2 
   2  chr2_45205271     HPrz    G    A        1      2        2 
   2  chr2_45205271     ZBoe    G    A        0      0        2 
   2  chr2_45205271     ZGre    G    A        0      0        2 
   2  chr2_45205271     ZHar    G    A        0      0        2 
   2  chr2_45205271   Sample    G    A        0      0        2 
   2  chr2_45207925     AAsi    G    A        0      0        2 
   2  chr2_45207925     AKia    G    A        0      0        2 
   2  chr2_45207925     AOna    G    A        1      2        2 
   2  chr2_45207925     ASom    G    A        0      0        2 
   2  chr2_45207925     HCab    G    A        0      0        2 
   2  chr2_45207925     HPrz    G    A        0      0        2 
   2  chr2_45207925     ZBoe    G    A        0      0        2 
   2  chr2_45207925     ZGre    G    A        0      0        2 
   2  chr2_45207925     ZHar    G    A        0      0        2 
   2  chr2_45207925   Sample    G    A        0      0        2 
   2  chr2_45208218     AAsi    G    C        0      0        2 
   2  chr2_45208218     AKia    G    C        0      0        2 
   2  chr2_45208218     AOna    G    C        0      0        2 
   2  chr2_45208218     ASom    G    C        0      0        2 
   2  chr2_45208218     HCab    G    C        1      2        2 
   2  chr2_45208218     HPrz    G    C        1      2        2 
   2  chr2_45208218     ZBoe    G    C        0      0        2 
   2  chr2_45208218     ZGre    G    C        0      0        2 
   2  chr2_45208218     ZHar    G    C        0      0        2 
   2  chr2_45208218   Sample    G    C        0      0        2 
   2  chr2_45213467     AAsi    T    C        0      0        2 
   2  chr2_45213467     AKia    T    C        0      0        2 
   2  chr2_45213467     AOna    T    C        0      0        2 
   2  chr2_45213467     ASom    T    C        0      0        2 
   2  chr2_45213467     HCab    T    C        0      0        2 
   2  chr2_45213467     HPrz    T    C        0      0        2 
   2  chr2_45213467     ZBoe    T    C        0      0        2 
   2  chr2_45213467     ZGre    T    C        1      2        2 
   2  chr2_45213467     ZHar    T    C        0      0        2 
   2  chr2_45213467   Sample    T    C        0      0        2 
   2  chr2_45214018     AAsi    T    G        1      2        2 
   2  chr2_45214018     AKia    T    G        0      0        2 
   2  chr2_45214018     AOna    T    G        0      0        2 
   2  chr2_45214018     ASom    T    G        1      2        2 
   2  chr2_45214018     HCab    T    G        0      0        2 
   2  chr2_45214018     HPrz    T    G        0      0        2 
   2  chr2_45214018     ZBoe    T    G        0      0        2 
   2  chr2_45214018     ZGre    T    G        0      0        2 
   2  chr2_45214018     ZHar    T    G        0      0        2 
   2  chr2_45214018   Sample    T    G        1      2        2 
   2  chr2_45222704     AAsi    C    T        0      0        2 
   2  chr2_45222704     AKia    C    T        0      0        2 
   2  chr2_45222704     AOna    C    T        0      0        2 
   2  chr2_45222704     ASom    C    T        0      0        2 
   2  chr2_45222704     HCab    C    T        1      2        2 
   2  chr2_45222704     HPrz    C    T        1      2        2 
   2  chr2_45222704     ZBoe    C    T        0      0        2 
   2  chr2_45222704     ZGre    C    T        0      0        2 
   2  chr2_45222704     ZHar    C    T        0      0        2 
   2  chr2_45222704   Sample    C    T        0      0        2 
   2  chr2_45225838     AAsi    C    T        0      0        2 
   2  chr2_45225838     AKia    C    T        0      0        2 
   2  chr2_45225838     AOna    C    T        1      2        2 
   2  chr2_45225838     ASom    C    T        0      0        2 
   2  chr2_45225838     HCab    C    T        0      0        2 
   2  chr2_45225838     HPrz    C    T        0      0        2 
   2  chr2_45225838     ZBoe    C    T        0      0        2 
   2  chr2_45225838     ZGre    C    T        0      0        2 
   2  chr2_45225838     ZHar    C    T        0      0        2 
   2  chr2_45225838   Sample    C    T        0      0        2 
   2  chr2_45234214     AAsi    G    A      0.5      1        2 
   2  chr2_45234214     AKia    G    A        0      0        2 
   2  chr2_45234214     AOna    G    A        0      0        2 
   2  chr2_45234214     ASom    G    A        0      0        2 
   2  chr2_45234214     HCab    G    A        0      0        2 
   2  chr2_45234214     HPrz    G    A        0      0        2 
   2  chr2_45234214     ZBoe    G    A        0      0        2 
   2  chr2_45234214     ZGre    G    A        0      0        2 
   2  chr2_45234214     ZHar    G    A        0      0        2 
   2  chr2_45234214   Sample    G    A        1      2        2 
   2  chr2_45236875     AAsi    C    G        0      0        2 
   2  chr2_45236875     AKia    C    G        0      0        2 
   2  chr2_45236875     AOna    C    G        0      0        2 
   2  chr2_45236875     ASom    C    G        0      0        2 
   2  chr2_45236875     HCab    C    G        1      2        2 
   2  chr2_45236875     HPrz    C    G        1      2        2 
   2  chr2_45236875     ZBoe    C    G        0      0        2 
   2  chr2_45236875     ZGre    C    G        0      0        2 
   2  chr2_45236875     ZHar    C    G        0      0        2 
   2  chr2_45236875   Sample    C    G        0      0        2 
   2  chr2_45239742     AAsi    C    A        0      0        2 
   2  chr2_45239742     AKia    C    A        0      0        2 
   2  chr2_45239742     AOna    C    A      0.5      1        2 
   2  chr2_45239742     ASom    C    A        0      0        2 
   2  chr2_45239742     HCab    C    A        0      0        2 
   2  chr2_45239742     HPrz    C    A        0      0        2 
   2  chr2_45239742     ZBoe    C    A        0      0        2 
   2  chr2_45239742     ZGre    C    A        0      0        2 
   2  chr2_45239742     ZHar    C    A        0      0        2 
   2  chr2_45239742   Sample    C    A        0      0        2 
   2  chr2_45241516     AAsi    T    C        0      0        2 
   2  chr2_45241516     AKia    T    C        0      0        2 
   2  chr2_45241516     AOna    T    C        0      0        2 
   2  chr2_45241516     ASom    T    C        0      0        2 
   2  chr2_45241516     HCab    T    C        0      0        2 
   2  chr2_45241516     HPrz    T    C        0      0        2 
   2  chr2_45241516     ZBoe    T    C        0      0        2 
   2  chr2_45241516     ZGre    T    C      0.5      1        2 
   2  chr2_45241516     ZHar    T    C        0      0        2 
   2  chr2_45241516   Sample    T    C        0      0        2 
   2  chr2_45244705     AAsi    T    C        0      0        2 
   2  chr2_45244705     AKia    T    C        0      0        2 
   2  chr2_45244705     AOna    T    C      0.5      1        2 
   2  chr2_45244705     ASom    T    C        0      0        2 
   2  chr2_45244705     HCab    T    C        0      0        2 
   2  chr2_45244705     HPrz    T    C        0      0        2 
   2  chr2_45244705     ZBoe    T    C        0      0        2 
   2  chr2_45244705     ZGre    T    C        0      0        2 
   2  chr2_45244705     ZHar    T    C        0      0        2 
   2  chr2_45244705   Sample    T    C        0      0        2 
   2  chr2_45250602     AAsi    G    A        0      0        2 
   2  chr2_45250602     AKia    G    A        0      0        2 
   2  chr2_45250602     AOna    G    A        0      0        2 
   2  chr2_45250602     ASom    G    A        0      0        2 
   2  chr2_45250602     HCab    G    A        1      2        2 
   2  chr2_45250602     HPrz    G    A        1      2        2 
   2  chr2_45250602     ZBoe    G    A        0      0        2 
   2  chr2_45250602     ZGre    G    A        0      0        2 
   2  chr2_45250602     ZHar    G    A        0      0        2 
   2  chr2_45250602   Sample    G    A        0      0        2 
   2  chr2_45253652     AAsi    A    G        0      0        2 
   2  chr2_45253652     AKia    A    G        1      2        2 
   2  chr2_45253652     AOna    A    G        0      0        2 
   2  chr2_45253652     ASom    A    G        0      0        2 
   2  chr2_45253652     HCab    A    G        0      0        2 
   2  chr2_45253652     HPrz    A    G        0      0        2 
   2  chr2_45253652     ZBoe    A    G        0      0        2 
   2  chr2_45253652     ZGre    A    G        0      0        2 
   2  chr2_45253652     ZHar    A    G        0      0        2 
   2  chr2_45253652   Sample    A    G        0      0        2 
   2  chr2_45266485     AAsi    G    A        0      0        2 
   2  chr2_45266485     AKia    G    A        0      0        2 
   2  chr2_45266485     AOna    G    A        0      0        2 
   2  chr2_45266485     ASom    G    A        0      0        2 
   2  chr2_45266485     HCab    G    A        1      2        2 
   2  chr2_45266485     HPrz    G    A        1      2        2 
   2  chr2_45266485     ZBoe    G    A        0      0        2 
   2  chr2_45266485     ZGre    G    A        0      0        2 
   2  chr2_45266485     ZHar    G    A        0      0        2 
   2  chr2_45266485   Sample    G    A        0      0        2 
   2  chr2_45268988     AAsi    C    T        0      0        2 
   2  chr2_45268988     AKia    C    T        0      0        2 
   2  chr2_45268988     AOna    C    T        0      0        2 
   2  chr2_45268988     ASom    C    T        0      0        2 
   2  chr2_45268988     HCab    C    T        0      0        2 
   2  chr2_45268988     HPrz    C    T        0      0        2 
   2  chr2_45268988     ZBoe    C    T        0      0        2 
   2  chr2_45268988     ZGre    C    T        0      0        2 
   2  chr2_45268988     ZHar    C    T        1      2        2 
   2  chr2_45268988   Sample    C    T        0      0        2 
   2  chr2_45269221     AAsi    T    C        0      0        2 
   2  chr2_45269221     AKia    T    C        0      0        2 
   2  chr2_45269221     AOna    T    C        0      0        2 
   2  chr2_45269221     ASom    T    C        0      0        2 
   2  chr2_45269221     HCab    T    C        0      0        2 
   2  chr2_45269221     HPrz    T    C        0      0        2 
   2  chr2_45269221     ZBoe    T    C        0      0        2 
   2  chr2_45269221     ZGre    T    C        1      2        2 
   2  chr2_45269221     ZHar    T    C        0      0        2 
   2  chr2_45269221   Sample    T    C        0      0        2 
   2  chr2_45271505     AAsi    C    G        0      0        2 
   2  chr2_45271505     AKia    C    G        0      0        2 
   2  chr2_45271505     AOna    C    G        0      0        2 
   2  chr2_45271505     ASom    C    G        0      0        2 
   2  chr2_45271505     HCab    C    G        0      0        2 
   2  chr2_45271505     HPrz    C    G        0      0        2 
   2  chr2_45271505     ZBoe    C    G        0      0        2 
   2  chr2_45271505     ZGre    C    G        0      0        2 
   2  chr2_45271505     ZHar    C    G        1      2        2 
   2  chr2_45271505   Sample    C    G        0      0        2 
   2  chr2_45282393     AAsi    C    T        0      0        2 
   2  chr2_45282393     AKia    C    T        0      0        2 
   2  chr2_45282393     AOna    C    T        0      0        2 
   2  chr2_45282393     ASom    C    T        0      0        2 
   2  chr2_45282393     HCab    C    T        0      0        2 
   2  chr2_45282393     HPrz    C    T        0      0        2 
   2  chr2_45282393     ZBoe    C    T        0      0        2 
   2  chr2_45282393     ZGre    C    T        1      2        2 
   2  chr2_45282393     ZHar    C    T        0      0        2 
   2  chr2_45282393   Sample    C    T        0      0        2 
   2  chr2_45285223     AAsi    G    A        0      0        2 
   2  chr2_45285223     AKia    G    A        1      2        2 
   2  chr2_45285223     AOna    G    A      0.5      1        2 
   2  chr2_45285223     ASom    G    A        0      0        2 
   2  chr2_45285223     HCab    G    A        0      0        2 
   2  chr2_45285223     HPrz    G    A        0      0        2 
   2  chr2_45285223     ZBoe    G    A        0      0        2 
   2  chr2_45285223     ZGre    G    A        0      0        2 
   2  chr2_45285223     ZHar    G    A        0      0        2 
   2  chr2_45285223   Sample    G    A        0      0        2 
   2  chr2_45290150     AAsi    G    A        0      0        2 
   2  chr2_45290150     AKia    G    A        0      0        2 
   2  chr2_45290150     AOna    G    A        0      0        2 
   2  chr2_45290150     ASom    G    A        0      0        2 
   2  chr2_45290150     HCab    G    A        0      0        2 
   2  chr2_45290150     HPrz    G    A        0      0        2 
   2  chr2_45290150     ZBoe    G    A      0.5      1        2 
   2  chr2_45290150     ZGre    G    A        0      0        2 
   2  chr2_45290150     ZHar    G    A        0      0        2 
   2  chr2_45290150   Sample    G    A        0      0        2 
   2  chr2_45291703     AAsi    A    G        0      0        2 
   2  chr2_45291703     AKia    A    G        0      0        2 
   2  chr2_45291703     AOna    A    G        0      0        2 
   2  chr2_45291703     ASom    A    G        0      0        2 
   2  chr2_45291703     HCab    A    G        1      2        2 
   2  chr2_45291703     HPrz    A    G      0.5      1        2 
   2  chr2_45291703     ZBoe    A    G        0      0        2 
   2  chr2_45291703     ZGre    A    G        0      0        2 
   2  chr2_45291703     ZHar    A    G        0      0        2 
   2  chr2_45291703   Sample    A    G        0      0        2 
   2  chr2_45295953     AAsi    A    C        0      0        2 
   2  chr2_45295953     AKia    A    C        0      0        2 
   2  chr2_45295953     AOna    A    C      0.5      1        2 
   2  chr2_45295953     ASom    A    C        0      0        2 
   2  chr2_45295953     HCab    A    C        0      0        2 
   2  chr2_45295953     HPrz    A    C        0      0        2 
   2  chr2_45295953     ZBoe    A    C        0      0        2 
   2  chr2_45295953     ZGre    A    C        0      0        2 
   2  chr2_45295953     ZHar    A    C        0      0        2 
   2  chr2_45295953   Sample    A    C        0      0        2 
   2  chr2_45301408     AAsi    C    T        0      0        2 
   2  chr2_45301408     AKia    C    T        0      0        2 
   2  chr2_45301408     AOna    C    T        0      0        2 
   2  chr2_45301408     ASom    C    T        0      0        2 
   2  chr2_45301408     HCab    C    T        0      0        2 
   2  chr2_45301408     HPrz    C    T        0      0        2 
   2  chr2_45301408     ZBoe    C    T        0      0        2 
   2  chr2_45301408     ZGre    C    T      0.5      1        2 
   2  chr2_45301408     ZHar    C    T        0      0        2 
   2  chr2_45301408   Sample    C    T        0      0        2 
   2  chr2_45302850     AAsi    A    G        0      0        2 
   2  chr2_45302850     AKia    A    G        0      0        2 
   2  chr2_45302850     AOna    A    G        0      0        2 
   2  chr2_45302850     ASom    A    G        0      0        2 
   2  chr2_45302850     HCab    A    G        1      2        2 
   2  chr2_45302850     HPrz    A    G        1      2        2 
   2  chr2_45302850     ZBoe    A    G        0      0        2 
   2  chr2_45302850     ZGre    A    G        0      0        2 
   2  chr2_45302850     ZHar    A    G        0      0        2 
   2  chr2_45302850   Sample    A    G        0      0        2 
   2  chr2_45311699     AAsi    T    C      0.5      1        2 
   2  chr2_45311699     AKia    T    C        0      0        2 
   2  chr2_45311699     AOna    T    C        0      0        2 
   2  chr2_45311699     ASom    T    C      0.5      1        2 
   2  chr2_45311699     HCab    T    C        0      0        2 
   2  chr2_45311699     HPrz    T    C        0      0        2 
   2  chr2_45311699     ZBoe    T    C        0      0        2 
   2  chr2_45311699     ZGre    T    C        0      0        2 
   2  chr2_45311699     ZHar    T    C        0      0        2 
   2  chr2_45311699   Sample    T    C        1      2        2 
   2  chr2_45312412     AAsi    G    A        0      0        2 
   2  chr2_45312412     AKia    G    A        0      0        2 
   2  chr2_45312412     AOna    G    A        0      0        2 
   2  chr2_45312412     ASom    G    A        0      0        2 
   2  chr2_45312412     HCab    G    A        1      2        2 
   2  chr2_45312412     HPrz    G    A        1      2        2 
   2  chr2_45312412     ZBoe    G    A        0      0        2 
   2  chr2_45312412     ZGre    G    A        0      0        2 
   2  chr2_45312412     ZHar    G    A        0      0        2 
   2  chr2_45312412   Sample    G    A        0      0        2 
   2  chr2_45312496     AAsi    G    A        0      0        2 
   2  chr2_45312496     AKia    G    A        0      0        2 
   2  chr2_45312496     AOna    G    A        0      0        2 
   2  chr2_45312496     ASom    G    A        0      0        2 
   2  chr2_45312496     HCab    G    A        0      0        2 
   2  chr2_45312496     HPrz    G    A        0      0        2 
   2  chr2_45312496     ZBoe    G    A        0      0        2 
   2  chr2_45312496     ZGre    G    A        1      2        2 
   2  chr2_45312496     ZHar    G    A        0      0        2 
   2  chr2_45312496   Sample    G    A        0      0        2 
   2  chr2_45327795     AAsi    T    G        0      0        2 
   2  chr2_45327795     AKia    T    G        0      0        2 
   2  chr2_45327795     AOna    T    G        0      0        2 
   2  chr2_45327795     ASom    T    G        0      0        2 
   2  chr2_45327795     HCab    T    G        0      0        2 
   2  chr2_45327795     HPrz    T    G        0      0        2 
   2  chr2_45327795     ZBoe    T    G        0      0        2 
   2  chr2_45327795     ZGre    T    G        1      2        2 
   2  chr2_45327795     ZHar    T    G        0      0        2 
   2  chr2_45327795   Sample    T    G        0      0        2 
   2  chr2_45331356     AAsi    A    G        0      0        2 
   2  chr2_45331356     AKia    A    G        0      0        2 
   2  chr2_45331356     AOna    A    G        0      0        2 
   2  chr2_45331356     ASom    A    G        0      0        2 
   2  chr2_45331356     HCab    A    G        0      0        2 
   2  chr2_45331356     HPrz    A    G        0      0        2 
   2  chr2_45331356     ZBoe    A    G        0      0        2 
   2  chr2_45331356     ZGre    A    G        0      0        2 
   2  chr2_45331356     ZHar    A    G        1      2        2 
   2  chr2_45331356   Sample    A    G        0      0        2 
   2  chr2_45331862     AAsi    T    C        0      0        2 
   2  chr2_45331862     AKia    T    C        0      0        2 
   2  chr2_45331862     AOna    T    C        0      0        2 
   2  chr2_45331862     ASom    T    C        0      0        2 
   2  chr2_45331862     HCab    T    C        0      0        2 
   2  chr2_45331862     HPrz    T    C        0      0        2 
   2  chr2_45331862     ZBoe    T    C      0.5      1        2 
   2  chr2_45331862     ZGre    T    C        0      0        2 
   2  chr2_45331862     ZHar    T    C        0      0        2 
   2  chr2_45331862   Sample    T    C        0      0        2 
   2  chr2_45333105     AAsi    T    C        0      0        2 
   2  chr2_45333105     AKia    T    C        0      0        2 
   2  chr2_45333105     AOna    T    C        0      0        2 
   2  chr2_45333105     ASom    T    C        0      0        2 
   2  chr2_45333105     HCab    T    C        0      0        2 
   2  chr2_45333105     HPrz    T    C        0      0        2 
   2  chr2_45333105     ZBoe    T    C        0      0        2 
   2  chr2_45333105     ZGre    T    C        1      2        2 
   2  chr2_45333105     ZHar    T    C        0      0        2 
   2  chr2_45333105   Sample    T    C        0      0        2 
   2  chr2_45335376     AAsi    T    G        0      0        2 
   2  chr2_45335376     AKia    T    G        0      0        2 
   2  chr2_45335376     AOna    T    G        0      0        2 
   2  chr2_45335376     ASom    T    G        0      0        2 
   2  chr2_45335376     HCab    T    G        1      2        2 
   2  chr2_45335376     HPrz    T    G        1      2        2 
   2  chr2_45335376     ZBoe    T    G      0.5      1        2 
   2  chr2_45335376     ZGre    T    G        1      2        2 
   2  chr2_45335376     ZHar    T    G        0      0        2 
   2  chr2_45335376   Sample    T    G        0      0        2 
   2  chr2_45337301     AAsi    T    C        0      0        2 
   2  chr2_45337301     AKia    T    C        0      0        2 
   2  chr2_45337301     AOna    T    C      0.5      1        2 
   2  chr2_45337301     ASom    T    C        0      0        2 
   2  chr2_45337301     HCab    T    C        0      0        2 
   2  chr2_45337301     HPrz    T    C        0      0        2 
   2  chr2_45337301     ZBoe    T    C        0      0        2 
   2  chr2_45337301     ZGre    T    C        0      0        2 
   2  chr2_45337301     ZHar    T    C        0      0        2 
   2  chr2_45337301   Sample    T    C        0      0        2 
   2  chr2_45341474     AAsi    T    C        0      0        2 
   2  chr2_45341474     AKia    T    C        1      2        2 
   2  chr2_45341474     AOna    T    C      0.5      1        2 
   2  chr2_45341474     ASom    T    C        0      0        2 
   2  chr2_45341474     HCab    T    C        0      0        2 
   2  chr2_45341474     HPrz    T    C        0      0        2 
   2  chr2_45341474     ZBoe    T    C        0      0        2 
   2  chr2_45341474     ZGre    T    C        0      0        2 
   2  chr2_45341474     ZHar    T    C        0      0        2 
   2  chr2_45341474   Sample    T    C        0      0        2 
   2  chr2_45360888     AAsi    C    T        0      0        2 
   2  chr2_45360888     AKia    C    T        0      0        2 
   2  chr2_45360888     AOna    C    T      0.5      1        2 
   2  chr2_45360888     ASom    C    T        0      0        2 
   2  chr2_45360888     HCab    C    T        0      0        2 
   2  chr2_45360888     HPrz    C    T        0      0        2 
   2  chr2_45360888     ZBoe    C    T        0      0        2 
   2  chr2_45360888     ZGre    C    T        0      0        2 
   2  chr2_45360888     ZHar    C    T        0      0        2 
   2  chr2_45360888   Sample    C    T        0      0        2 
   2  chr2_45362724     AAsi    G    C        0      0        2 
   2  chr2_45362724     AKia    G    C        0      0        2 
   2  chr2_45362724     AOna    G    C        0      0        2 
   2  chr2_45362724     ASom    G    C      0.5      1        2 
   2  chr2_45362724     HCab    G    C        0      0        2 
   2  chr2_45362724     HPrz    G    C        0      0        2 
   2  chr2_45362724     ZBoe    G    C        0      0        2 
   2  chr2_45362724     ZGre    G    C        0      0        2 
   2  chr2_45362724     ZHar    G    C        0      0        2 
   2  chr2_45362724   Sample    G    C        0      0        2 
   2  chr2_45370976     AAsi    C    G        0      0        2 
   2  chr2_45370976     AKia    C    G        0      0        2 
   2  chr2_45370976     AOna    C    G        0      0        2 
   2  chr2_45370976     ASom    C    G        0      0        2 
   2  chr2_45370976     HCab    C    G        0      0        2 
   2  chr2_45370976     HPrz    C    G        0      0        2 
   2  chr2_45370976     ZBoe    C    G        0      0        2 
   2  chr2_45370976     ZGre    C    G        1      2        2 
   2  chr2_45370976     ZHar    C    G        0      0        2 
   2  chr2_45370976   Sample    C    G        0      0        2 
   2  chr2_45371079     AAsi    A    T        0      0        2 
   2  chr2_45371079     AKia    A    T        0      0        2 
   2  chr2_45371079     AOna    A    T        0      0        2 
   2  chr2_45371079     ASom    A    T        0      0        2 
   2  chr2_45371079     HCab    A    T        0      0        2 
   2  chr2_45371079     HPrz    A    T        0      0        2 
   2  chr2_45371079     ZBoe    A    T        0      0        2 
   2  chr2_45371079     ZGre    A    T        0      0        2 
   2  chr2_45371079     ZHar    A    T        1      2        2 
   2  chr2_45371079   Sample    A    T        0      0        2 
   2  chr2_45376831     AAsi    T    C        0      0        2 
   2  chr2_45376831     AKia    T    C        0      0        2 
   2  chr2_45376831     AOna    T    C        0      0        2 
   2  chr2_45376831     ASom    T    C        0      0        2 
   2  chr2_45376831     HCab    T    C        1      2        2 
   2  chr2_45376831     HPrz    T    C      0.5      1        2 
   2  chr2_45376831     ZBoe    T    C        0      0        2 
   2  chr2_45376831     ZGre    T    C        0      0        2 
   2  chr2_45376831     ZHar    T    C        0      0        2 
   2  chr2_45376831   Sample    T    C        0      0        2 
   2  chr2_45388534     AAsi    G    C        0      0        2 
   2  chr2_45388534     AKia    G    C        0      0        2 
   2  chr2_45388534     AOna    G    C      0.5      1        2 
   2  chr2_45388534     ASom    G    C        0      0        2 
   2  chr2_45388534     HCab    G    C        0      0        2 
   2  chr2_45388534     HPrz    G    C        0      0        2 
   2  chr2_45388534     ZBoe    G    C        0      0        2 
   2  chr2_45388534     ZGre    G    C        0      0        2 
   2  chr2_45388534     ZHar    G    C        0      0        2 
   2  chr2_45388534   Sample    G    C        0      0        2 
   2  chr2_45388927     AAsi    C    T        1      2        2 
   2  chr2_45388927     AKia    C    T        0      0        2 
   2  chr2_45388927     AOna    C    T        0      0        2 
   2  chr2_45388927     ASom    C    T        1      2        2 
   2  chr2_45388927     HCab    C    T        1      2        2 
   2  chr2_45388927     HPrz    C    T        1      2        2 
   2  chr2_45388927     ZBoe    C    T        0      0        2 
   2  chr2_45388927     ZGre    C    T        0      0        2 
   2  chr2_45388927     ZHar    C    T        0      0        2 
   2  chr2_45388927   Sample    C    T        1      2        2 
   2  chr2_45390800     AAsi    A    C        0      0        2 
   2  chr2_45390800     AKia    A    C        0      0        2 
   2  chr2_45390800     AOna    A    C        0      0        2 
   2  chr2_45390800     ASom    A    C        0      0        2 
   2  chr2_45390800     HCab    A    C        1      2        2 
   2  chr2_45390800     HPrz    A    C        1      2        2 
   2  chr2_45390800     ZBoe    A    C        0      0        2 
   2  chr2_45390800     ZGre    A    C        0      0        2 
   2  chr2_45390800     ZHar    A    C        0      0        2 
   2  chr2_45390800   Sample    A    C        0      0        2 
   2  chr2_45391398     AAsi    T    C        0      0        2 
   2  chr2_45391398     AKia    T    C        0      0        2 
   2  chr2_45391398     AOna    T    C        0      0        2 
   2  chr2_45391398     ASom    T    C        0      0        2 
   2  chr2_45391398     HCab    T    C        0      0        2 
   2  chr2_45391398     HPrz    T    C        0      0        2 
   2  chr2_45391398     ZBoe    T    C        0      0        2 
   2  chr2_45391398     ZGre    T    C        0      0        2 
   2  chr2_45391398     ZHar    T    C        1      2        2 
   2  chr2_45391398   Sample    T    C        0      0        2 
   2  chr2_45401118     AAsi    G    T        0      0        2 
   2  chr2_45401118     AKia    G    T        0      0        2 
   2  chr2_45401118     AOna    G    T        0      0        2 
   2  chr2_45401118     ASom    G    T        0      0        2 
   2  chr2_45401118     HCab    G    T        0      0        2 
   2  chr2_45401118     HPrz    G    T      0.5      1        2 
   2  chr2_45401118     ZBoe    G    T        1      2        2 
   2  chr2_45401118     ZGre    G    T        0      0        2 
   2  chr2_45401118     ZHar    G    T        0      0        2 
   2  chr2_45401118   Sample    G    T        0      0        2 
   2  chr2_45403356     AAsi    A    G        0      0        2 
   2  chr2_45403356     AKia    A    G        0      0        2 
   2  chr2_45403356     AOna    A    G        0      0        2 
   2  chr2_45403356     ASom    A    G        0      0        2 
   2  chr2_45403356     HCab    A    G        0      0        2 
   2  chr2_45403356     HPrz    A    G        0      0        2 
   2  chr2_45403356     ZBoe    A    G        1      2        2 
   2  chr2_45403356     ZGre    A    G        0      0        2 
   2  chr2_45403356     ZHar    A    G        0      0        2 
   2  chr2_45403356   Sample    A    G        0      0        2 
   2  chr2_45405635     AAsi    A    G        0      0        2 
   2  chr2_45405635     AKia    A    G        1      2        2 
   2  chr2_45405635     AOna    A    G        0      0        2 
   2  chr2_45405635     ASom    A    G        0      0        2 
   2  chr2_45405635     HCab    A    G        0      0        2 
   2  chr2_45405635     HPrz    A    G        0      0        2 
   2  chr2_45405635     ZBoe    A    G        0      0        2 
   2  chr2_45405635     ZGre    A    G        0      0        2 
   2  chr2_45405635     ZHar    A    G        0      0        2 
   2  chr2_45405635   Sample    A    G        0      0        2 
   2  chr2_45406286     AAsi    A    C        0      0        2 
   2  chr2_45406286     AKia    A    C        0      0        2 
   2  chr2_45406286     AOna    A    C        0      0        2 
   2  chr2_45406286     ASom    A    C        0      0        2 
   2  chr2_45406286     HCab    A    C        1      2        2 
   2  chr2_45406286     HPrz    A    C        1      2        2 
   2  chr2_45406286     ZBoe    A    C        0      0        2 
   2  chr2_45406286     ZGre    A    C        0      0        2 
   2  chr2_45406286     ZHar    A    C        0      0        2 
   2  chr2_45406286   Sample    A    C        0      0        2 
   2  chr2_45408843     AAsi    A    G        0      0        2 
   2  chr2_45408843     AKia    A    G        0      0        2 
   2  chr2_45408843     AOna    A    G        0      0        2 
   2  chr2_45408843     ASom    A    G        0      0        2 
   2  chr2_45408843     HCab    A    G        0      0        2 
   2  chr2_45408843     HPrz    A    G        0      0        2 
   2  chr2_45408843     ZBoe    A    G        0      0        2 
   2  chr2_45408843     ZGre    A    G        1      2        2 
   2  chr2_45408843     ZHar    A    G        0      0        2 
   2  chr2_45408843   Sample    A    G        0      0        2 
   2  chr2_45408928     AAsi    C    T        0      0        2 
   2  chr2_45408928     AKia    C    T        0      0        2 
   2  chr2_45408928     AOna    C    T        0      0        2 
   2  chr2_45408928     ASom    C    T        0      0        2 
   2  chr2_45408928     HCab    C    T        1      2        2 
   2  chr2_45408928     HPrz    C    T      0.5      1        2 
   2  chr2_45408928     ZBoe    C    T        0      0        2 
   2  chr2_45408928     ZGre    C    T        0      0        2 
   2  chr2_45408928     ZHar    C    T        0      0        2 
   2  chr2_45408928   Sample    C    T        0      0        2 
   2  chr2_45411099     AAsi    G    A        1      2        2 
   2  chr2_45411099     AKia    G    A        0      0        2 
   2  chr2_45411099     AOna    G    A        0      0        2 
   2  chr2_45411099     ASom    G    A        1      2        2 
   2  chr2_45411099     HCab    G    A        1      2        2 
   2  chr2_45411099     HPrz    G    A        1      2        2 
   2  chr2_45411099     ZBoe    G    A        0      0        2 
   2  chr2_45411099     ZGre    G    A        0      0        2 
   2  chr2_45411099     ZHar    G    A        0      0        2 
   2  chr2_45411099   Sample    G    A        1      2        2 
   2  chr2_45412328     AAsi    C    T        0      0        2 
   2  chr2_45412328     AKia    C    T        0      0        2 
   2  chr2_45412328     AOna    C    T        0      0        2 
   2  chr2_45412328     ASom    C    T        0      0        2 
   2  chr2_45412328     HCab    C    T        0      0        2 
   2  chr2_45412328     HPrz    C    T        0      0        2 
   2  chr2_45412328     ZBoe    C    T        0      0        2 
   2  chr2_45412328     ZGre    C    T        0      0        2 
   2  chr2_45412328     ZHar    C    T        1      2        2 
   2  chr2_45412328   Sample    C    T        0      0        2 
   2  chr2_45413088     AAsi    C    T        0      0        2 
   2  chr2_45413088     AKia    C    T        0      0        2 
   2  chr2_45413088     AOna    C    T        0      0        2 
   2  chr2_45413088     ASom    C    T        0      0        2 
   2  chr2_45413088     HCab    C    T        1      2        2 
   2  chr2_45413088     HPrz    C    T        1      2        2 
   2  chr2_45413088     ZBoe    C    T        0      0        2 
   2  chr2_45413088     ZGre    C    T        0      0        2 
   2  chr2_45413088     ZHar    C    T        1      2        2 
   2  chr2_45413088   Sample    C    T        0      0        2 
   2  chr2_45420070     AAsi    T    C        0      0        2 
   2  chr2_45420070     AKia    T    C        0      0        2 
   2  chr2_45420070     AOna    T    C        0      0        2 
   2  chr2_45420070     ASom    T    C      0.5      1        2 
   2  chr2_45420070     HCab    T    C        0      0        2 
   2  chr2_45420070     HPrz    T    C        0      0        2 
   2  chr2_45420070     ZBoe    T    C        0      0        2 
   2  chr2_45420070     ZGre    T    C        0      0        2 
   2  chr2_45420070     ZHar    T    C        0      0        2 
   2  chr2_45420070   Sample    T    C        0      0        2 
   2  chr2_45428356     AAsi    A    G        0      0        2 
   2  chr2_45428356     AKia    A    G        0      0        2 
   2  chr2_45428356     AOna    A    G        0      0        2 
   2  chr2_45428356     ASom    A    G        0      0        2 
   2  chr2_45428356     HCab    A    G        0      0        2 
   2  chr2_45428356     HPrz    A    G        0      0        2 
   2  chr2_45428356     ZBoe    A    G        0      0        2 
   2  chr2_45428356     ZGre    A    G        0      0        2 
   2  chr2_45428356     ZHar    A    G        1      2        2 
   2  chr2_45428356   Sample    A    G        0      0        2 
   2  chr2_45428373     AAsi    A    G        0      0        2 
   2  chr2_45428373     AKia    A    G        0      0        2 
   2  chr2_45428373     AOna    A    G        0      0        2 
   2  chr2_45428373     ASom    A    G        0      0        2 
   2  chr2_45428373     HCab    A    G        0      0        2 
   2  chr2_45428373     HPrz    A    G        0      0        2 
   2  chr2_45428373     ZBoe    A    G        0      0        2 
   2  chr2_45428373     ZGre    A    G        1      2        2 
   2  chr2_45428373     ZHar    A    G        0      0        2 
   2  chr2_45428373   Sample    A    G        0      0        2 
   2  chr2_45429107     AAsi    T    C        0      0        2 
   2  chr2_45429107     AKia    T    C        0      0        2 
   2  chr2_45429107     AOna    T    C        0      0        2 
   2  chr2_45429107     ASom    T    C        0      0        2 
   2  chr2_45429107     HCab    T    C        0      0        2 
   2  chr2_45429107     HPrz    T    C        0      0        2 
   2  chr2_45429107     ZBoe    T    C        0      0        2 
   2  chr2_45429107     ZGre    T    C        1      2        2 
   2  chr2_45429107     ZHar    T    C        0      0        2 
   2  chr2_45429107   Sample    T    C        0      0        2 
   2  chr2_45429614     AAsi    A    G        0      0        2 
   2  chr2_45429614     AKia    A    G        0      0        2 
   2  chr2_45429614     AOna    A    G        0      0        2 
   2  chr2_45429614     ASom    A    G        0      0        2 
   2  chr2_45429614     HCab    A    G        0      0        2 
   2  chr2_45429614     HPrz    A    G        0      0        2 
   2  chr2_45429614     ZBoe    A    G        0      0        2 
   2  chr2_45429614     ZGre    A    G        0      0        2 
   2  chr2_45429614     ZHar    A    G        1      2        2 
   2  chr2_45429614   Sample    A    G        0      0        2 
   2  chr2_45433487     AAsi    T    C        0      0        2 
   2  chr2_45433487     AKia    T    C        1      2        2 
   2  chr2_45433487     AOna    T    C        0      0        2 
   2  chr2_45433487     ASom    T    C        0      0        2 
   2  chr2_45433487     HCab    T    C        0      0        2 
   2  chr2_45433487     HPrz    T    C        0      0        2 
   2  chr2_45433487     ZBoe    T    C        0      0        2 
   2  chr2_45433487     ZGre    T    C        0      0        2 
   2  chr2_45433487     ZHar    T    C        0      0        2 
   2  chr2_45433487   Sample    T    C        0      0        2 
   2  chr2_45434743     AAsi    A    C        0      0        2 
   2  chr2_45434743     AKia    A    C        0      0        2 
   2  chr2_45434743     AOna    A    C        0      0        2 
   2  chr2_45434743     ASom    A    C      0.5      1        2 
   2  chr2_45434743     HCab    A    C        0      0        2 
   2  chr2_45434743     HPrz    A    C        0      0        2 
   2  chr2_45434743     ZBoe    A    C        0      0        2 
   2  chr2_45434743     ZGre    A    C        0      0        2 
   2  chr2_45434743     ZHar    A    C        0      0        2 
   2  chr2_45434743   Sample    A    C        0      0        2 
   2  chr2_45434823     AAsi    G    C        0      0        2 
   2  chr2_45434823     AKia    G    C        0      0        2 
   2  chr2_45434823     AOna    G    C      0.5      1        2 
   2  chr2_45434823     ASom    G    C        0      0        2 
   2  chr2_45434823     HCab    G    C        0      0        2 
   2  chr2_45434823     HPrz    G    C        0      0        2 
   2  chr2_45434823     ZBoe    G    C        0      0        2 
   2  chr2_45434823     ZGre    G    C        0      0        2 
   2  chr2_45434823     ZHar    G    C        0      0        2 
   2  chr2_45434823   Sample    G    C        0      0        2 
   2  chr2_45434960     AAsi    T    C        0      0        2 
   2  chr2_45434960     AKia    T    C        0      0        2 
   2  chr2_45434960     AOna    T    C        0      0        2 
   2  chr2_45434960     ASom    T    C        0      0        2 
   2  chr2_45434960     HCab    T    C        0      0        2 
   2  chr2_45434960     HPrz    T    C        0      0        2 
   2  chr2_45434960     ZBoe    T    C        0      0        2 
   2  chr2_45434960     ZGre    T    C        0      0        2 
   2  chr2_45434960     ZHar    T    C        1      2        2 
   2  chr2_45434960   Sample    T    C        0      0        2 
   2  chr2_45436752     AAsi    G    A        0      0        2 
   2  chr2_45436752     AKia    G    A        0      0        2 
   2  chr2_45436752     AOna    G    A        0      0        2 
   2  chr2_45436752     ASom    G    A      0.5      1        2 
   2  chr2_45436752     HCab    G    A        0      0        2 
   2  chr2_45436752     HPrz    G    A        0      0        2 
   2  chr2_45436752     ZBoe    G    A        0      0        2 
   2  chr2_45436752     ZGre    G    A        0      0        2 
   2  chr2_45436752     ZHar    G    A        0      0        2 
   2  chr2_45436752   Sample    G    A        0      0        2 
   2  chr2_45436817     AAsi    C    T        0      0        2 
   2  chr2_45436817     AKia    C    T        0      0        2 
   2  chr2_45436817     AOna    C    T        0      0        2 
   2  chr2_45436817     ASom    C    T        0      0        2 
   2  chr2_45436817     HCab    C    T        0      0        2 
   2  chr2_45436817     HPrz    C    T      0.5      1        2 
   2  chr2_45436817     ZBoe    C    T        0      0        2 
   2  chr2_45436817     ZGre    C    T        0      0        2 
   2  chr2_45436817     ZHar    C    T        0      0        2 
   2  chr2_45436817   Sample    C    T        0      0        2 
   2  chr2_45442682     AAsi    C    G        0      0        2 
   2  chr2_45442682     AKia    C    G        0      0        2 
   2  chr2_45442682     AOna    C    G        0      0        2 
   2  chr2_45442682     ASom    C    G      0.5      1        2 
   2  chr2_45442682     HCab    C    G        0      0        2 
   2  chr2_45442682     HPrz    C    G        0      0        2 
   2  chr2_45442682     ZBoe    C    G        0      0        2 
   2  chr2_45442682     ZGre    C    G        0      0        2 
   2  chr2_45442682     ZHar    C    G        0      0        2 
   2  chr2_45442682   Sample    C    G        0      0        2 
   2  chr2_45451305     AAsi    A    G        0      0        2 
   2  chr2_45451305     AKia    A    G        0      0        2 
   2  chr2_45451305     AOna    A    G        0      0        2 
   2  chr2_45451305     ASom    A    G        0      0        2 
   2  chr2_45451305     HCab    A    G        0      0        2 
   2  chr2_45451305     HPrz    A    G        0      0        2 
   2  chr2_45451305     ZBoe    A    G        1      2        2 
   2  chr2_45451305     ZGre    A    G        1      2        2 
   2  chr2_45451305     ZHar    A    G        0      0        2 
   2  chr2_45451305   Sample    A    G        0      0        2 
   2  chr2_45453677     AAsi    T    A        0      0        2 
   2  chr2_45453677     AKia    T    A        0      0        2 
   2  chr2_45453677     AOna    T    A        0      0        2 
   2  chr2_45453677     ASom    T    A        0      0        2 
   2  chr2_45453677     HCab    T    A        1      2        2 
   2  chr2_45453677     HPrz    T    A        1      2        2 
   2  chr2_45453677     ZBoe    T    A        0      0        2 
   2  chr2_45453677     ZGre    T    A        0      0        2 
   2  chr2_45453677     ZHar    T    A        0      0        2 
   2  chr2_45453677   Sample    T    A        0      0        2 
   2  chr2_45467175     AAsi    A    G        0      0        2 
   2  chr2_45467175     AKia    A    G        0      0        2 
   2  chr2_45467175     AOna    A    G        0      0        2 
   2  chr2_45467175     ASom    A    G        0      0        2 
   2  chr2_45467175     HCab    A    G        1      2        2 
   2  chr2_45467175     HPrz    A    G        1      2        2 
   2  chr2_45467175     ZBoe    A    G        0      0        2 
   2  chr2_45467175     ZGre    A    G        0      0        2 
   2  chr2_45467175     ZHar    A    G        0      0        2 
   2  chr2_45467175   Sample    A    G        0      0        2 
   2  chr2_45470376     AAsi    A    G        0      0        2 
   2  chr2_45470376     AKia    A    G        0      0        2 
   2  chr2_45470376     AOna    A    G        0      0        2 
   2  chr2_45470376     ASom    A    G        0      0        2 
   2  chr2_45470376     HCab    A    G        0      0        2 
   2  chr2_45470376     HPrz    A    G        0      0        2 
   2  chr2_45470376     ZBoe    A    G        1      2        2 
   2  chr2_45470376     ZGre    A    G        1      2        2 
   2  chr2_45470376     ZHar    A    G        1      2        2 
   2  chr2_45470376   Sample    A    G        0      0        2 
   2  chr2_45472288     AAsi    A    G        0      0        2 
   2  chr2_45472288     AKia    A    G        0      0        2 
   2  chr2_45472288     AOna    A    G        0      0        2 
   2  chr2_45472288     ASom    A    G      0.5      1        2 
   2  chr2_45472288     HCab    A    G        0      0        2 
   2  chr2_45472288     HPrz    A    G        0      0        2 
   2  chr2_45472288     ZBoe    A    G        0      0        2 
   2  chr2_45472288     ZGre    A    G        0      0        2 
   2  chr2_45472288     ZHar    A    G        0      0        2 
   2  chr2_45472288   Sample    A    G        0      0        2 
   2  chr2_45474702     AAsi    C    G        0      0        2 
   2  chr2_45474702     AKia    C    G        0      0        2 
   2  chr2_45474702     AOna    C    G        0      0        2 
   2  chr2_45474702     ASom    C    G        0      0        2 
   2  chr2_45474702     HCab    C    G        0      0        2 
   2  chr2_45474702     HPrz    C    G        0      0        2 
   2  chr2_45474702     ZBoe    C    G        0      0        2 
   2  chr2_45474702     ZGre    C    G        0      0        2 
   2  chr2_45474702     ZHar    C    G        1      2        2 
   2  chr2_45474702   Sample    C    G        0      0        2 
   2  chr2_45476280     AAsi    T    C        0      0        2 
   2  chr2_45476280     AKia    T    C        0      0        2 
   2  chr2_45476280     AOna    T    C        0      0        2 
   2  chr2_45476280     ASom    T    C        0      0        2 
   2  chr2_45476280     HCab    T    C        0      0        2 
   2  chr2_45476280     HPrz    T    C        0      0        2 
   2  chr2_45476280     ZBoe    T    C        0      0        2 
   2  chr2_45476280     ZGre    T    C        1      2        2 
   2  chr2_45476280     ZHar    T    C        0      0        2 
   2  chr2_45476280   Sample    T    C        0      0        2 
   2  chr2_45479391     AAsi    T    G        0      0        2 
   2  chr2_45479391     AKia    T    G        0      0        2 
   2  chr2_45479391     AOna    T    G        0      0        2 
   2  chr2_45479391     ASom    T    G        0      0        2 
   2  chr2_45479391     HCab    T    G        0      0        2 
   2  chr2_45479391     HPrz    T    G        0      0        2 
   2  chr2_45479391     ZBoe    T    G      0.5      1        2 
   2  chr2_45479391     ZGre    T    G        0      0        2 
   2  chr2_45479391     ZHar    T    G        0      0        2 
   2  chr2_45479391   Sample    T    G        0      0        2 
   2  chr2_45483350     AAsi    T    C        0      0        2 
   2  chr2_45483350     AKia    T    C        0      0        2 
   2  chr2_45483350     AOna    T    C        0      0        2 
   2  chr2_45483350     ASom    T    C        0      0        2 
   2  chr2_45483350     HCab    T    C        1      2        2 
   2  chr2_45483350     HPrz    T    C        0      0        2 
   2  chr2_45483350     ZBoe    T    C        0      0        2 
   2  chr2_45483350     ZGre    T    C        0      0        2 
   2  chr2_45483350     ZHar    T    C        0      0        2 
   2  chr2_45483350   Sample    T    C        0      0        2 
   2  chr2_45485130     AAsi    T    G        0      0        2 
   2  chr2_45485130     AKia    T    G        0      0        2 
   2  chr2_45485130     AOna    T    G        0      0        2 
   2  chr2_45485130     ASom    T    G      0.5      1        2 
   2  chr2_45485130     HCab    T    G        0      0        2 
   2  chr2_45485130     HPrz    T    G        0      0        2 
   2  chr2_45485130     ZBoe    T    G        0      0        2 
   2  chr2_45485130     ZGre    T    G        0      0        2 
   2  chr2_45485130     ZHar    T    G        0      0        2 
   2  chr2_45485130   Sample    T    G        0      0        2 
   2  chr2_45490730     AAsi    A    G        0      0        2 
   2  chr2_45490730     AKia    A    G        0      0        2 
   2  chr2_45490730     AOna    A    G        0      0        2 
   2  chr2_45490730     ASom    A    G        0      0        2 
   2  chr2_45490730     HCab    A    G        0      0        2 
   2  chr2_45490730     HPrz    A    G        0      0        2 
   2  chr2_45490730     ZBoe    A    G        0      0        2 
   2  chr2_45490730     ZGre    A    G        1      2        2 
   2  chr2_45490730     ZHar    A    G        0      0        2 
   2  chr2_45490730   Sample    A    G        0      0        2 
   2  chr2_45495576     AAsi    C    G        0      0        2 
   2  chr2_45495576     AKia    C    G        0      0        2 
   2  chr2_45495576     AOna    C    G        0      0        2 
   2  chr2_45495576     ASom    C    G        0      0        2 
   2  chr2_45495576     HCab    C    G        0      0        2 
   2  chr2_45495576     HPrz    C    G      0.5      1        2 
   2  chr2_45495576     ZBoe    C    G        0      0        2 
   2  chr2_45495576     ZGre    C    G        0      0        2 
   2  chr2_45495576     ZHar    C    G        0      0        2 
   2  chr2_45495576   Sample    C    G        0      0        2 
   2  chr2_45497543     AAsi    A    G        0      0        2 
   2  chr2_45497543     AKia    A    G        0      0        2 
   2  chr2_45497543     AOna    A    G        0      0        2 
   2  chr2_45497543     ASom    A    G        0      0        2 
   2  chr2_45497543     HCab    A    G        1      2        2 
   2  chr2_45497543     HPrz    A    G        1      2        2 
   2  chr2_45497543     ZBoe    A    G        0      0        2 
   2  chr2_45497543     ZGre    A    G        0      0        2 
   2  chr2_45497543     ZHar    A    G        0      0        2 
   2  chr2_45497543   Sample    A    G        0      0        2 
   2  chr2_45508073     AAsi    T    C        0      0        2 
   2  chr2_45508073     AKia    T    C        0      0        2 
   2  chr2_45508073     AOna    T    C        0      0        2 
   2  chr2_45508073     ASom    T    C        0      0        2 
   2  chr2_45508073     HCab    T    C        1      2        2 
   2  chr2_45508073     HPrz    T    C        1      2        2 
   2  chr2_45508073     ZBoe    T    C        0      0        2 
   2  chr2_45508073     ZGre    T    C        0      0        2 
   2  chr2_45508073     ZHar    T    C        0      0        2 
   2  chr2_45508073   Sample    T    C        0      0        2 
   2  chr2_45511187     AAsi    G    C        0      0        2 
   2  chr2_45511187     AKia    G    C        1      2        2 
   2  chr2_45511187     AOna    G    C        0      0        2 
   2  chr2_45511187     ASom    G    C        0      0        2 
   2  chr2_45511187     HCab    G    C        0      0        2 
   2  chr2_45511187     HPrz    G    C        0      0        2 
   2  chr2_45511187     ZBoe    G    C        0      0        2 
   2  chr2_45511187     ZGre    G    C        0      0        2 
   2  chr2_45511187     ZHar    G    C        0      0        2 
   2  chr2_45511187   Sample    G    C        0      0        2 
   2  chr2_45513357     AAsi    A    G        0      0        2 
   2  chr2_45513357     AKia    A    G        0      0        2 
   2  chr2_45513357     AOna    A    G        1      2        2 
   2  chr2_45513357     ASom    A    G        0      0        2 
   2  chr2_45513357     HCab    A    G        0      0        2 
   2  chr2_45513357     HPrz    A    G        0      0        2 
   2  chr2_45513357     ZBoe    A    G        1      2        2 
   2  chr2_45513357     ZGre    A    G        1      2        2 
   2  chr2_45513357     ZHar    A    G        0      0        2 
   2  chr2_45513357   Sample    A    G        0      0        2 
   2  chr2_45514168     AAsi    C    T        0      0        2 
   2  chr2_45514168     AKia    C    T        1      2        2 
   2  chr2_45514168     AOna    C    T        1      2        2 
   2  chr2_45514168     ASom    C    T        0      0        2 
   2  chr2_45514168     HCab    C    T        0      0        2 
   2  chr2_45514168     HPrz    C    T        0      0        2 
   2  chr2_45514168     ZBoe    C    T        0      0        2 
   2  chr2_45514168     ZGre    C    T        1      2        2 
   2  chr2_45514168     ZHar    C    T        0      0        2 
   2  chr2_45514168   Sample    C    T        0      0        2 
   2  chr2_45517882     AAsi    C    T        0      0        2 
   2  chr2_45517882     AKia    C    T        0      0        2 
   2  chr2_45517882     AOna    C    T        0      0        2 
   2  chr2_45517882     ASom    C    T        0      0        2 
   2  chr2_45517882     HCab    C    T        0      0        2 
   2  chr2_45517882     HPrz    C    T        0      0        2 
   2  chr2_45517882     ZBoe    C    T        0      0        2 
   2  chr2_45517882     ZGre    C    T        0      0        2 
   2  chr2_45517882     ZHar    C    T        1      2        2 
   2  chr2_45517882   Sample    C    T        0      0        2 
   2  chr2_45519731     AAsi    A    G        0      0        2 
   2  chr2_45519731     AKia    A    G        0      0        2 
   2  chr2_45519731     AOna    A    G        0      0        2 
   2  chr2_45519731     ASom    A    G        0      0        2 
   2  chr2_45519731     HCab    A    G        0      0        2 
   2  chr2_45519731     HPrz    A    G        0      0        2 
   2  chr2_45519731     ZBoe    A    G        0      0        2 
   2  chr2_45519731     ZGre    A    G        0      0        2 
   2  chr2_45519731     ZHar    A    G        1      2        2 
   2  chr2_45519731   Sample    A    G        0      0        2 
   2  chr2_45520084     AAsi    T    A        0      0        2 
   2  chr2_45520084     AKia    T    A        0      0        2 
   2  chr2_45520084     AOna    T    A        0      0        2 
   2  chr2_45520084     ASom    T    A        0      0        2 
   2  chr2_45520084     HCab    T    A        0      0        2 
   2  chr2_45520084     HPrz    T    A      0.5      1        2 
   2  chr2_45520084     ZBoe    T    A        0      0        2 
   2  chr2_45520084     ZGre    T    A        0      0        2 
   2  chr2_45520084     ZHar    T    A        0      0        2 
   2  chr2_45520084   Sample    T    A        0      0        2 
   2  chr2_45523131     AAsi    T    G        0      0        2 
   2  chr2_45523131     AKia    T    G        0      0        2 
   2  chr2_45523131     AOna    T    G        0      0        2 
   2  chr2_45523131     ASom    T    G        0      0        2 
   2  chr2_45523131     HCab    T    G        0      0        2 
   2  chr2_45523131     HPrz    T    G        0      0        2 
   2  chr2_45523131     ZBoe    T    G        0      0        2 
   2  chr2_45523131     ZGre    T    G        0      0        2 
   2  chr2_45523131     ZHar    T    G        1      2        2 
   2  chr2_45523131   Sample    T    G        0      0        2 
   2  chr2_45546543     AAsi    A    C        0      0        2 
   2  chr2_45546543     AKia    A    C        0      0        2 
   2  chr2_45546543     AOna    A    C        0      0        2 
   2  chr2_45546543     ASom    A    C        0      0        2 
   2  chr2_45546543     HCab    A    C        0      0        2 
   2  chr2_45546543     HPrz    A    C        0      0        2 
   2  chr2_45546543     ZBoe    A    C        0      0        2 
   2  chr2_45546543     ZGre    A    C        1      2        2 
   2  chr2_45546543     ZHar    A    C        0      0        2 
   2  chr2_45546543   Sample    A    C        0      0        2 
   2  chr2_45551035     AAsi    G    A        0      0        2 
   2  chr2_45551035     AKia    G    A        0      0        2 
   2  chr2_45551035     AOna    G    A        0      0        2 
   2  chr2_45551035     ASom    G    A        0      0        2 
   2  chr2_45551035     HCab    G    A        1      2        2 
   2  chr2_45551035     HPrz    G    A        0      0        2 
   2  chr2_45551035     ZBoe    G    A        0      0        2 
   2  chr2_45551035     ZGre    G    A        0      0        2 
   2  chr2_45551035     ZHar    G    A        0      0        2 
   2  chr2_45551035   Sample    G    A        0      0        2 
   2  chr2_45552266     AAsi    T    C        0      0        2 
   2  chr2_45552266     AKia    T    C        0      0        2 
   2  chr2_45552266     AOna    T    C      0.5      1        2 
   2  chr2_45552266     ASom    T    C        0      0        2 
   2  chr2_45552266     HCab    T    C        0      0        2 
   2  chr2_45552266     HPrz    T    C        0      0        2 
   2  chr2_45552266     ZBoe    T    C        0      0        2 
   2  chr2_45552266     ZGre    T    C        0      0        2 
   2  chr2_45552266     ZHar    T    C        0      0        2 
   2  chr2_45552266   Sample    T    C        0      0        2 
   2  chr2_45552295     AAsi    G    C        0      0        2 
   2  chr2_45552295     AKia    G    C        0      0        2 
   2  chr2_45552295     AOna    G    C        0      0        2 
   2  chr2_45552295     ASom    G    C        0      0        2 
   2  chr2_45552295     HCab    G    C        1      2        2 
   2  chr2_45552295     HPrz    G    C        1      2        2 
   2  chr2_45552295     ZBoe    G    C        0      0        2 
   2  chr2_45552295     ZGre    G    C        0      0        2 
   2  chr2_45552295     ZHar    G    C        0      0        2 
   2  chr2_45552295   Sample    G    C        0      0        2 
   2  chr2_45556518     AAsi    A    G        0      0        2 
   2  chr2_45556518     AKia    A    G        0      0        2 
   2  chr2_45556518     AOna    A    G        0      0        2 
   2  chr2_45556518     ASom    A    G        0      0        2 
   2  chr2_45556518     HCab    A    G        0      0        2 
   2  chr2_45556518     HPrz    A    G        1      2        2 
   2  chr2_45556518     ZBoe    A    G        0      0        2 
   2  chr2_45556518     ZGre    A    G        0      0        2 
   2  chr2_45556518     ZHar    A    G        0      0        2 
   2  chr2_45556518   Sample    A    G        0      0        2 
   2  chr2_45558261     AAsi    C    T        0      0        2 
   2  chr2_45558261     AKia    C    T        0      0        2 
   2  chr2_45558261     AOna    C    T      0.5      1        2 
   2  chr2_45558261     ASom    C    T        0      0        2 
   2  chr2_45558261     HCab    C    T        0      0        2 
   2  chr2_45558261     HPrz    C    T        0      0        2 
   2  chr2_45558261     ZBoe    C    T        0      0        2 
   2  chr2_45558261     ZGre    C    T        0      0        2 
   2  chr2_45558261     ZHar    C    T        0      0        2 
   2  chr2_45558261   Sample    C    T        0      0        2 
   2  chr2_45558927     AAsi    A    G        1      2        2 
   2  chr2_45558927     AKia    A    G        0      0        2 
   2  chr2_45558927     AOna    A    G        0      0        2 
   2  chr2_45558927     ASom    A    G        1      2        2 
   2  chr2_45558927     HCab    A    G        0      0        2 
   2  chr2_45558927     HPrz    A    G        0      0        2 
   2  chr2_45558927     ZBoe    A    G        0      0        2 
   2  chr2_45558927     ZGre    A    G        0      0        2 
   2  chr2_45558927     ZHar    A    G        0      0        2 
   2  chr2_45558927   Sample    A    G        1      2        2 
   2  chr2_45566517     AAsi    A    G        0      0        2 
   2  chr2_45566517     AKia    A    G        0      0        2 
   2  chr2_45566517     AOna    A    G        0      0        2 
   2  chr2_45566517     ASom    A    G        0      0        2 
   2  chr2_45566517     HCab    A    G        1      2        2 
   2  chr2_45566517     HPrz    A    G        1      2        2 
   2  chr2_45566517     ZBoe    A    G        0      0        2 
   2  chr2_45566517     ZGre    A    G        0      0        2 
   2  chr2_45566517     ZHar    A    G        0      0        2 
   2  chr2_45566517   Sample    A    G        0      0        2 
   2  chr2_45570066     AAsi    A    G        0      0        2 
   2  chr2_45570066     AKia    A    G        0      0        2 
   2  chr2_45570066     AOna    A    G      0.5      1        2 
   2  chr2_45570066     ASom    A    G        0      0        2 
   2  chr2_45570066     HCab    A    G        0      0        2 
   2  chr2_45570066     HPrz    A    G        0      0        2 
   2  chr2_45570066     ZBoe    A    G        0      0        2 
   2  chr2_45570066     ZGre    A    G        0      0        2 
   2  chr2_45570066     ZHar    A    G        0      0        2 
   2  chr2_45570066   Sample    A    G        0      0        2 
   2  chr2_45572632     AAsi    A    G        0      0        2 
   2  chr2_45572632     AKia    A    G        0      0        2 
   2  chr2_45572632     AOna    A    G        0      0        2 
   2  chr2_45572632     ASom    A    G        0      0        2 
   2  chr2_45572632     HCab    A    G        0      0        2 
   2  chr2_45572632     HPrz    A    G        0      0        2 
   2  chr2_45572632     ZBoe    A    G        1      2        2 
   2  chr2_45572632     ZGre    A    G        1      2        2 
   2  chr2_45572632     ZHar    A    G        1      2        2 
   2  chr2_45572632   Sample    A    G        0      0        2 
   2  chr2_45574347     AAsi    A    G        0      0        2 
   2  chr2_45574347     AKia    A    G        0      0        2 
   2  chr2_45574347     AOna    A    G        0      0        2 
   2  chr2_45574347     ASom    A    G        0      0        2 
   2  chr2_45574347     HCab    A    G      0.5      1        2 
   2  chr2_45574347     HPrz    A    G        0      0        2 
   2  chr2_45574347     ZBoe    A    G        0      0        2 
   2  chr2_45574347     ZGre    A    G        0      0        2 
   2  chr2_45574347     ZHar    A    G        0      0        2 
   2  chr2_45574347   Sample    A    G        0      0        2 
   2  chr2_45580129     AAsi    T    C        0      0        2 
   2  chr2_45580129     AKia    T    C        0      0        2 
   2  chr2_45580129     AOna    T    C        0      0        2 
   2  chr2_45580129     ASom    T    C        0      0        2 
   2  chr2_45580129     HCab    T    C        1      2        2 
   2  chr2_45580129     HPrz    T    C        1      2        2 
   2  chr2_45580129     ZBoe    T    C        0      0        2 
   2  chr2_45580129     ZGre    T    C        0      0        2 
   2  chr2_45580129     ZHar    T    C        0      0        2 
   2  chr2_45580129   Sample    T    C        0      0        2 
   2  chr2_45583727     AAsi    A    G        0      0        2 
   2  chr2_45583727     AKia    A    G        0      0        2 
   2  chr2_45583727     AOna    A    G        0      0        2 
   2  chr2_45583727     ASom    A    G        0      0        2 
   2  chr2_45583727     HCab    A    G        0      0        2 
   2  chr2_45583727     HPrz    A    G        0      0        2 
   2  chr2_45583727     ZBoe    A    G        0      0        2 
   2  chr2_45583727     ZGre    A    G        1      2        2 
   2  chr2_45583727     ZHar    A    G        0      0        2 
   2  chr2_45583727   Sample    A    G        0      0        2 
   2  chr2_45588298     AAsi    C    G        0      0        2 
   2  chr2_45588298     AKia    C    G        0      0        2 
   2  chr2_45588298     AOna    C    G        0      0        2 
   2  chr2_45588298     ASom    C    G        0      0        2 
   2  chr2_45588298     HCab    C    G        0      0        2 
   2  chr2_45588298     HPrz    C    G        0      0        2 
   2  chr2_45588298     ZBoe    C    G        0      0        2 
   2  chr2_45588298     ZGre    C    G        0      0        2 
   2  chr2_45588298     ZHar    C    G        1      2        2 
   2  chr2_45588298   Sample    C    G        0      0        2 
   2  chr2_45591744     AAsi    T    C        0      0        2 
   2  chr2_45591744     AKia    T    C        0      0        2 
   2  chr2_45591744     AOna    T    C        0      0        2 
   2  chr2_45591744     ASom    T    C        0      0        2 
   2  chr2_45591744     HCab    T    C        0      0        2 
   2  chr2_45591744     HPrz    T    C        0      0        2 
   2  chr2_45591744     ZBoe    T    C      0.5      1        2 
   2  chr2_45591744     ZGre    T    C        0      0        2 
   2  chr2_45591744     ZHar    T    C        0      0        2 
   2  chr2_45591744   Sample    T    C        0      0        2 
   2  chr2_45596484     AAsi    A    G        0      0        2 
   2  chr2_45596484     AKia    A    G        0      0        2 
   2  chr2_45596484     AOna    A    G        0      0        2 
   2  chr2_45596484     ASom    A    G        0      0        2 
   2  chr2_45596484     HCab    A    G        1      2        2 
   2  chr2_45596484     HPrz    A    G        1      2        2 
   2  chr2_45596484     ZBoe    A    G        0      0        2 
   2  chr2_45596484     ZGre    A    G        0      0        2 
   2  chr2_45596484     ZHar    A    G        0      0        2 
   2  chr2_45596484   Sample    A    G        0      0        2 
   2  chr2_45597714     AAsi    T    C        0      0        2 
   2  chr2_45597714     AKia    T    C        0      0        2 
   2  chr2_45597714     AOna    T    C        0      0        2 
   2  chr2_45597714     ASom    T    C        0      0        2 
   2  chr2_45597714     HCab    T    C        0      0        2 
   2  chr2_45597714     HPrz    T    C        0      0        2 
   2  chr2_45597714     ZBoe    T    C        0      0        2 
   2  chr2_45597714     ZGre    T    C        0      0        2 
   2  chr2_45597714     ZHar    T    C        1      2        2 
   2  chr2_45597714   Sample    T    C        0      0        2 
   2  chr2_45602938     AAsi    G    C        0      0        2 
   2  chr2_45602938     AKia    G    C        0      0        2 
   2  chr2_45602938     AOna    G    C        0      0        2 
   2  chr2_45602938     ASom    G    C        0      0        2 
   2  chr2_45602938     HCab    G    C        0      0        2 
   2  chr2_45602938     HPrz    G    C        0      0        2 
   2  chr2_45602938     ZBoe    G    C        0      0        2 
   2  chr2_45602938     ZGre    G    C        0      0        2 
   2  chr2_45602938     ZHar    G    C        1      2        2 
   2  chr2_45602938   Sample    G    C        0      0        2 
   2  chr2_45603436     AAsi    C    A        0      0        2 
   2  chr2_45603436     AKia    C    A        0      0        2 
   2  chr2_45603436     AOna    C    A        0      0        2 
   2  chr2_45603436     ASom    C    A        0      0        2 
   2  chr2_45603436     HCab    C    A        0      0        2 
   2  chr2_45603436     HPrz    C    A        0      0        2 
   2  chr2_45603436     ZBoe    C    A      0.5      1        2 
   2  chr2_45603436     ZGre    C    A        0      0        2 
   2  chr2_45603436     ZHar    C    A        0      0        2 
   2  chr2_45603436   Sample    C    A        0      0        2 
   2  chr2_45615444     AAsi    A    G        0      0        2 
   2  chr2_45615444     AKia    A    G        0      0        2 
   2  chr2_45615444     AOna    A    G        0      0        2 
   2  chr2_45615444     ASom    A    G        0      0        2 
   2  chr2_45615444     HCab    A    G        0      0        2 
   2  chr2_45615444     HPrz    A    G        0      0        2 
   2  chr2_45615444     ZBoe    A    G        0      0        2 
   2  chr2_45615444     ZGre    A    G      0.5      1        2 
   2  chr2_45615444     ZHar    A    G        0      0        2 
   2  chr2_45615444   Sample    A    G        0      0        2 
   2  chr2_45616224     AAsi    A    G      0.5      1        2 
   2  chr2_45616224     AKia    A    G        0      0        2 
   2  chr2_45616224     AOna    A    G        0      0        2 
   2  chr2_45616224     ASom    A    G        0      0        2 
   2  chr2_45616224     HCab    A    G        0      0        2 
   2  chr2_45616224     HPrz    A    G        0      0        2 
   2  chr2_45616224     ZBoe    A    G        0      0        2 
   2  chr2_45616224     ZGre    A    G        0      0        2 
   2  chr2_45616224     ZHar    A    G        0      0        2 
   2  chr2_45616224   Sample    A    G        0      0        2 
   2  chr2_45618362     AAsi    T    C        0      0        2 
   2  chr2_45618362     AKia    T    C        0      0        2 
   2  chr2_45618362     AOna    T    C        0      0        2 
   2  chr2_45618362     ASom    T    C        0      0        2 
   2  chr2_45618362     HCab    T    C      0.5      1        2 
   2  chr2_45618362     HPrz    T    C      0.5      1        2 
   2  chr2_45618362     ZBoe    T    C        0      0        2 
   2  chr2_45618362     ZGre    T    C        0      0        2 
   2  chr2_45618362     ZHar    T    C        0      0        2 
   2  chr2_45618362   Sample    T    C        0      0        2 
   2  chr2_45618438     AAsi    C    T        1      2        2 
   2  chr2_45618438     AKia    C    T        1      2        2 
   2  chr2_45618438     AOna    C    T      0.5      1        2 
   2  chr2_45618438     ASom    C    T        1      2        2 
   2  chr2_45618438     HCab    C    T        0      0        2 
   2  chr2_45618438     HPrz    C    T        0      0        2 
   2  chr2_45618438     ZBoe    C    T        0      0        2 
   2  chr2_45618438     ZGre    C    T        0      0        2 
   2  chr2_45618438     ZHar    C    T        0      0        2 
   2  chr2_45618438   Sample    C    T        1      2        2 
   2  chr2_45626204     AAsi    T    C        1      2        2 
   2  chr2_45626204     AKia    T    C        0      0        2 
   2  chr2_45626204     AOna    T    C        0      0        2 
   2  chr2_45626204     ASom    T    C        1      2        2 
   2  chr2_45626204     HCab    T    C        0      0        2 
   2  chr2_45626204     HPrz    T    C        0      0        2 
   2  chr2_45626204     ZBoe    T    C        0      0        2 
   2  chr2_45626204     ZGre    T    C        0      0        2 
   2  chr2_45626204     ZHar    T    C        0      0        2 
   2  chr2_45626204   Sample    T    C        1      2        2 
   2  chr2_45628691     AAsi    T    C        0      0        2 
   2  chr2_45628691     AKia    T    C        0      0        2 
   2  chr2_45628691     AOna    T    C        0      0        2 
   2  chr2_45628691     ASom    T    C        0      0        2 
   2  chr2_45628691     HCab    T    C        0      0        2 
   2  chr2_45628691     HPrz    T    C        0      0        2 
   2  chr2_45628691     ZBoe    T    C        0      0        2 
   2  chr2_45628691     ZGre    T    C        0      0        2 
   2  chr2_45628691     ZHar    T    C        1      2        2 
   2  chr2_45628691   Sample    T    C        0      0        2 
   2  chr2_45633762     AAsi    T    C        0      0        2 
   2  chr2_45633762     AKia    T    C        0      0        2 
   2  chr2_45633762     AOna    T    C        0      0        2 
   2  chr2_45633762     ASom    T    C        0      0        2 
   2  chr2_45633762     HCab    T    C        0      0        2 
   2  chr2_45633762     HPrz    T    C        0      0        2 
   2  chr2_45633762     ZBoe    T    C        0      0        2 
   2  chr2_45633762     ZGre    T    C        1      2        2 
   2  chr2_45633762     ZHar    T    C        0      0        2 
   2  chr2_45633762   Sample    T    C        0      0        2 
   2  chr2_45643224     AAsi    G    C        0      0        2 
   2  chr2_45643224     AKia    G    C        0      0        2 
   2  chr2_45643224     AOna    G    C        0      0        2 
   2  chr2_45643224     ASom    G    C        1      2        2 
   2  chr2_45643224     HCab    G    C        0      0        2 
   2  chr2_45643224     HPrz    G    C        0      0        2 
   2  chr2_45643224     ZBoe    G    C        0      0        2 
   2  chr2_45643224     ZGre    G    C        0      0        2 
   2  chr2_45643224     ZHar    G    C        0      0        2 
   2  chr2_45643224   Sample    G    C        0      0        2 
   2  chr2_45649613     AAsi    A    G        0      0        2 
   2  chr2_45649613     AKia    A    G        1      2        2 
   2  chr2_45649613     AOna    A    G        1      2        2 
   2  chr2_45649613     ASom    A    G        0      0        2 
   2  chr2_45649613     HCab    A    G        0      0        2 
   2  chr2_45649613     HPrz    A    G        0      0        2 
   2  chr2_45649613     ZBoe    A    G        0      0        2 
   2  chr2_45649613     ZGre    A    G        0      0        2 
   2  chr2_45649613     ZHar    A    G        0      0        2 
   2  chr2_45649613   Sample    A    G        0      0        2 
   2  chr2_45649873     AAsi    C    T        0      0        2 
   2  chr2_45649873     AKia    C    T        0      0        2 
   2  chr2_45649873     AOna    C    T        0      0        2 
   2  chr2_45649873     ASom    C    T        0      0        2 
   2  chr2_45649873     HCab    C    T        0      0        2 
   2  chr2_45649873     HPrz    C    T        0      0        2 
   2  chr2_45649873     ZBoe    C    T      0.5      1        2 
   2  chr2_45649873     ZGre    C    T        0      0        2 
   2  chr2_45649873     ZHar    C    T        0      0        2 
   2  chr2_45649873   Sample    C    T        0      0        2 
   2  chr2_45657943     AAsi    C    T        0      0        2 
   2  chr2_45657943     AKia    C    T        1      2        2 
   2  chr2_45657943     AOna    C    T        1      2        2 
   2  chr2_45657943     ASom    C    T        0      0        2 
   2  chr2_45657943     HCab    C    T        0      0        2 
   2  chr2_45657943     HPrz    C    T        0      0        2 
   2  chr2_45657943     ZBoe    C    T        0      0        2 
   2  chr2_45657943     ZGre    C    T        0      0        2 
   2  chr2_45657943     ZHar    C    T        0      0        2 
   2  chr2_45657943   Sample    C    T        0      0        2 
   2  chr2_45659796     AAsi    T    C        0      0        2 
   2  chr2_45659796     AKia    T    C        0      0        2 
   2  chr2_45659796     AOna    T    C        0      0        2 
   2  chr2_45659796     ASom    T    C        0      0        2 
   2  chr2_45659796     HCab    T    C        0      0        2 
   2  chr2_45659796     HPrz    T    C        0      0        2 
   2  chr2_45659796     ZBoe    T    C      0.5      1        2 
   2  chr2_45659796     ZGre    T    C        0      0        2 
   2  chr2_45659796     ZHar    T    C        0      0        2 
   2  chr2_45659796   Sample    T    C        0      0        2 
   2  chr2_45663265     AAsi    A    C        0      0        2 
   2  chr2_45663265     AKia    A    C        0      0        2 
   2  chr2_45663265     AOna    A    C        0      0        2 
   2  chr2_45663265     ASom    A    C        0      0        2 
   2  chr2_45663265     HCab    A    C        1      2        2 
   2  chr2_45663265     HPrz    A    C        1      2        2 
   2  chr2_45663265     ZBoe    A    C        0      0        2 
   2  chr2_45663265     ZGre    A    C        0      0        2 
   2  chr2_45663265     ZHar    A    C        0      0        2 
   2  chr2_45663265   Sample    A    C        0      0        2 
   2  chr2_45667164     AAsi    G    T        0      0        2 
   2  chr2_45667164     AKia    G    T        0      0        2 
   2  chr2_45667164     AOna    G    T      0.5      1        2 
   2  chr2_45667164     ASom    G    T        0      0        2 
   2  chr2_45667164     HCab    G    T        0      0        2 
   2  chr2_45667164     HPrz    G    T        0      0        2 
   2  chr2_45667164     ZBoe    G    T        0      0        2 
   2  chr2_45667164     ZGre    G    T        0      0        2 
   2  chr2_45667164     ZHar    G    T        0      0        2 
   2  chr2_45667164   Sample    G    T        0      0        2 
   2  chr2_45668408     AAsi    G    T        0      0        2 
   2  chr2_45668408     AKia    G    T        0      0        2 
   2  chr2_45668408     AOna    G    T        0      0        2 
   2  chr2_45668408     ASom    G    T        0      0        2 
   2  chr2_45668408     HCab    G    T        1      2        2 
   2  chr2_45668408     HPrz    G    T        1      2        2 
   2  chr2_45668408     ZBoe    G    T        0      0        2 
   2  chr2_45668408     ZGre    G    T        0      0        2 
   2  chr2_45668408     ZHar    G    T        0      0        2 
   2  chr2_45668408   Sample    G    T        0      0        2 
   2  chr2_45670467     AAsi    C    T        0      0        2 
   2  chr2_45670467     AKia    C    T        0      0        2 
   2  chr2_45670467     AOna    C    T        0      0        2 
   2  chr2_45670467     ASom    C    T        0      0        2 
   2  chr2_45670467     HCab    C    T        1      2        2 
   2  chr2_45670467     HPrz    C    T        1      2        2 
   2  chr2_45670467     ZBoe    C    T        0      0        2 
   2  chr2_45670467     ZGre    C    T        0      0        2 
   2  chr2_45670467     ZHar    C    T        0      0        2 
   2  chr2_45670467   Sample    C    T        0      0        2 
   2  chr2_45671685     AAsi    T    C        0      0        2 
   2  chr2_45671685     AKia    T    C        0      0        2 
   2  chr2_45671685     AOna    T    C        0      0        2 
   2  chr2_45671685     ASom    T    C        0      0        2 
   2  chr2_45671685     HCab    T    C      0.5      1        2 
   2  chr2_45671685     HPrz    T    C        0      0        2 
   2  chr2_45671685     ZBoe    T    C        0      0        2 
   2  chr2_45671685     ZGre    T    C        0      0        2 
   2  chr2_45671685     ZHar    T    C        0      0        2 
   2  chr2_45671685   Sample    T    C        0      0        2 
   2  chr2_45671731     AAsi    C    A        0      0        2 
   2  chr2_45671731     AKia    C    A        0      0        2 
   2  chr2_45671731     AOna    C    A      0.5      1        2 
   2  chr2_45671731     ASom    C    A        0      0        2 
   2  chr2_45671731     HCab    C    A        0      0        2 
   2  chr2_45671731     HPrz    C    A        0      0        2 
   2  chr2_45671731     ZBoe    C    A        0      0        2 
   2  chr2_45671731     ZGre    C    A        0      0        2 
   2  chr2_45671731     ZHar    C    A        0      0        2 
   2  chr2_45671731   Sample    C    A        0      0        2 
   2  chr2_45672285     AAsi    G    A        0      0        2 
   2  chr2_45672285     AKia    G    A        0      0        2 
   2  chr2_45672285     AOna    G    A        0      0        2 
   2  chr2_45672285     ASom    G    A        0      0        2 
   2  chr2_45672285     HCab    G    A        0      0        2 
   2  chr2_45672285     HPrz    G    A        0      0        2 
   2  chr2_45672285     ZBoe    G    A        1      2        2 
   2  chr2_45672285     ZGre    G    A        0      0        2 
   2  chr2_45672285     ZHar    G    A        0      0        2 
   2  chr2_45672285   Sample    G    A        0      0        2 
   2  chr2_45675819     AAsi    A    G        0      0        2 
   2  chr2_45675819     AKia    A    G        0      0        2 
   2  chr2_45675819     AOna    A    G        0      0        2 
   2  chr2_45675819     ASom    A    G        0      0        2 
   2  chr2_45675819     HCab    A    G        1      2        2 
   2  chr2_45675819     HPrz    A    G        1      2        2 
   2  chr2_45675819     ZBoe    A    G        0      0        2 
   2  chr2_45675819     ZGre    A    G        0      0        2 
   2  chr2_45675819     ZHar    A    G        0      0        2 
   2  chr2_45675819   Sample    A    G        0      0        2 
   2  chr2_45676980     AAsi    T    G        0      0        2 
   2  chr2_45676980     AKia    T    G        0      0        2 
   2  chr2_45676980     AOna    T    G        0      0        2 
   2  chr2_45676980     ASom    T    G        0      0        2 
   2  chr2_45676980     HCab    T    G        0      0        2 
   2  chr2_45676980     HPrz    T    G        0      0        2 
   2  chr2_45676980     ZBoe    T    G        0      0        2 
   2  chr2_45676980     ZGre    T    G      0.5      1        2 
   2  chr2_45676980     ZHar    T    G        0      0        2 
   2  chr2_45676980   Sample    T    G        0      0        2 
   2  chr2_45677377     AAsi    A    G        0      0        2 
   2  chr2_45677377     AKia    A    G        0      0        2 
   2  chr2_45677377     AOna    A    G        0      0        2 
   2  chr2_45677377     ASom    A    G        0      0        2 
   2  chr2_45677377     HCab    A    G        1      2        2 
   2  chr2_45677377     HPrz    A    G        1      2        2 
   2  chr2_45677377     ZBoe    A    G        0      0        2 
   2  chr2_45677377     ZGre    A    G        0      0        2 
   2  chr2_45677377     ZHar    A    G        0      0        2 
   2  chr2_45677377   Sample    A    G        0      0        2 
   2  chr2_45679560     AAsi    C    T        1      2        2 
   2  chr2_45679560     AKia    C    T        0      0        2 
   2  chr2_45679560     AOna    C    T        0      0        2 
   2  chr2_45679560     ASom    C    T        0      0        2 
   2  chr2_45679560     HCab    C    T        0      0        2 
   2  chr2_45679560     HPrz    C    T        0      0        2 
   2  chr2_45679560     ZBoe    C    T        0      0        2 
   2  chr2_45679560     ZGre    C    T        0      0        2 
   2  chr2_45679560     ZHar    C    T        0      0        2 
   2  chr2_45679560   Sample    C    T        1      2        2 
   2  chr2_45682349     AAsi    C    G        0      0        2 
   2  chr2_45682349     AKia    C    G        0      0        2 
   2  chr2_45682349     AOna    C    G      0.5      1        2 
   2  chr2_45682349     ASom    C    G        0      0        2 
   2  chr2_45682349     HCab    C    G        0      0        2 
   2  chr2_45682349     HPrz    C    G        0      0        2 
   2  chr2_45682349     ZBoe    C    G        0      0        2 
   2  chr2_45682349     ZGre    C    G        0      0        2 
   2  chr2_45682349     ZHar    C    G        0      0        2 
   2  chr2_45682349   Sample    C    G        0      0        2 
   2  chr2_45684855     AAsi    T    C        0      0        2 
   2  chr2_45684855     AKia    T    C        0      0        2 
   2  chr2_45684855     AOna    T    C        0      0        2 
   2  chr2_45684855     ASom    T    C        0      0        2 
   2  chr2_45684855     HCab    T    C      0.5      1        2 
   2  chr2_45684855     HPrz    T    C      0.5      1        2 
   2  chr2_45684855     ZBoe    T    C        0      0        2 
   2  chr2_45684855     ZGre    T    C        0      0        2 
   2  chr2_45684855     ZHar    T    C        0      0        2 
   2  chr2_45684855   Sample    T    C        0      0        2 
   2  chr2_45686975     AAsi    C    T        0      0        2 
   2  chr2_45686975     AKia    C    T        1      2        2 
   2  chr2_45686975     AOna    C    T      0.5      1        2 
   2  chr2_45686975     ASom    C    T        0      0        2 
   2  chr2_45686975     HCab    C    T        0      0        2 
   2  chr2_45686975     HPrz    C    T        0      0        2 
   2  chr2_45686975     ZBoe    C    T        0      0        2 
   2  chr2_45686975     ZGre    C    T        0      0        2 
   2  chr2_45686975     ZHar    C    T        0      0        2 
   2  chr2_45686975   Sample    C    T        0      0        2 
   2  chr2_45688706     AAsi    G    A        1      2        2 
   2  chr2_45688706     AKia    G    A        0      0        2 
   2  chr2_45688706     AOna    G    A        0      0        2 
   2  chr2_45688706     ASom    G    A        1      2        2 
   2  chr2_45688706     HCab    G    A        0      0        2 
   2  chr2_45688706     HPrz    G    A        0      0        2 
   2  chr2_45688706     ZBoe    G    A        0      0        2 
   2  chr2_45688706     ZGre    G    A        0      0        2 
   2  chr2_45688706     ZHar    G    A        0      0        2 
   2  chr2_45688706   Sample    G    A        1      2        2 
   2  chr2_45692247     AAsi    T    C        0      0        2 
   2  chr2_45692247     AKia    T    C        1      2        2 
   2  chr2_45692247     AOna    T    C        0      0        2 
   2  chr2_45692247     ASom    T    C        0      0        2 
   2  chr2_45692247     HCab    T    C        0      0        2 
   2  chr2_45692247     HPrz    T    C        0      0        2 
   2  chr2_45692247     ZBoe    T    C        0      0        2 
   2  chr2_45692247     ZGre    T    C        0      0        2 
   2  chr2_45692247     ZHar    T    C        0      0        2 
   2  chr2_45692247   Sample    T    C        0      0        2 
   2  chr2_45693600     AAsi    G    A        0      0        2 
   2  chr2_45693600     AKia    G    A        0      0        2 
   2  chr2_45693600     AOna    G    A        0      0        2 
   2  chr2_45693600     ASom    G    A        0      0        2 
   2  chr2_45693600     HCab    G    A        0      0        2 
   2  chr2_45693600     HPrz    G    A        0      0        2 
   2  chr2_45693600     ZBoe    G    A        1      2        2 
   2  chr2_45693600     ZGre    G    A        1      2        2 
   2  chr2_45693600     ZHar    G    A        1      2        2 
   2  chr2_45693600   Sample    G    A        0      0        2 
   2  chr2_45693752     AAsi    C    A        0      0        2 
   2  chr2_45693752     AKia    C    A        0      0        2 
   2  chr2_45693752     AOna    C    A        0      0        2 
   2  chr2_45693752     ASom    C    A        0      0        2 
   2  chr2_45693752     HCab    C    A        1      2        2 
   2  chr2_45693752     HPrz    C    A        1      2        2 
   2  chr2_45693752     ZBoe    C    A        0      0        2 
   2  chr2_45693752     ZGre    C    A        0      0        2 
   2  chr2_45693752     ZHar    C    A        0      0        2 
   2  chr2_45693752   Sample    C    A        0      0        2 
   2  chr2_45694074     AAsi    A    G        0      0        2 
   2  chr2_45694074     AKia    A    G        0      0        2 
   2  chr2_45694074     AOna    A    G        0      0        2 
   2  chr2_45694074     ASom    A    G        0      0        2 
   2  chr2_45694074     HCab    A    G        0      0        2 
   2  chr2_45694074     HPrz    A    G        0      0        2 
   2  chr2_45694074     ZBoe    A    G        0      0        2 
   2  chr2_45694074     ZGre    A    G        0      0        2 
   2  chr2_45694074     ZHar    A    G        1      2        2 
   2  chr2_45694074   Sample    A    G        0      0        2 
   2  chr2_45694971     AAsi    A    G        0      0        2 
   2  chr2_45694971     AKia    A    G        0      0        2 
   2  chr2_45694971     AOna    A    G        0      0        2 
   2  chr2_45694971     ASom    A    G        0      0        2 
   2  chr2_45694971     HCab    A    G        0      0        2 
   2  chr2_45694971     HPrz    A    G        0      0        2 
   2  chr2_45694971     ZBoe    A    G        0      0        2 
   2  chr2_45694971     ZGre    A    G        1      2        2 
   2  chr2_45694971     ZHar    A    G        0      0        2 
   2  chr2_45694971   Sample    A    G        0      0        2 
   2  chr2_45696840     AAsi    T    C        0      0        2 
   2  chr2_45696840     AKia    T    C        0      0        2 
   2  chr2_45696840     AOna    T    C      0.5      1        2 
   2  chr2_45696840     ASom    T    C        0      0        2 
   2  chr2_45696840     HCab    T    C        0      0        2 
   2  chr2_45696840     HPrz    T    C        0      0        2 
   2  chr2_45696840     ZBoe    T    C        0      0        2 
   2  chr2_45696840     ZGre    T    C        0      0        2 
   2  chr2_45696840     ZHar    T    C        0      0        2 
   2  chr2_45696840   Sample    T    C        0      0        2 
   2  chr2_45705474     AAsi    C    T        0      0        2 
   2  chr2_45705474     AKia    C    T        0      0        2 
   2  chr2_45705474     AOna    C    T        0      0        2 
   2  chr2_45705474     ASom    C    T        0      0        2 
   2  chr2_45705474     HCab    C    T        1      2        2 
   2  chr2_45705474     HPrz    C    T        1      2        2 
   2  chr2_45705474     ZBoe    C    T        0      0        2 
   2  chr2_45705474     ZGre    C    T        0      0        2 
   2  chr2_45705474     ZHar    C    T        0      0        2 
   2  chr2_45705474   Sample    C    T        0      0        2 
   2  chr2_45707392     AAsi    T    C        0      0        2 
   2  chr2_45707392     AKia    T    C        0      0        2 
   2  chr2_45707392     AOna    T    C        0      0        2 
   2  chr2_45707392     ASom    T    C        0      0        2 
   2  chr2_45707392     HCab    T    C        0      0        2 
   2  chr2_45707392     HPrz    T    C        0      0        2 
   2  chr2_45707392     ZBoe    T    C      0.5      1        2 
   2  chr2_45707392     ZGre    T    C        0      0        2 
   2  chr2_45707392     ZHar    T    C        0      0        2 
   2  chr2_45707392   Sample    T    C        0      0        2 
   2  chr2_45710383     AAsi    A    T        0      0        2 
   2  chr2_45710383     AKia    A    T        0      0        2 
   2  chr2_45710383     AOna    A    T        0      0        2 
   2  chr2_45710383     ASom    A    T        0      0        2 
   2  chr2_45710383     HCab    A    T        0      0        2 
   2  chr2_45710383     HPrz    A    T        0      0        2 
   2  chr2_45710383     ZBoe    A    T        0      0        2 
   2  chr2_45710383     ZGre    A    T        0      0        2 
   2  chr2_45710383     ZHar    A    T        1      2        2 
   2  chr2_45710383   Sample    A    T        0      0        2 
   2  chr2_45710721     AAsi    C    T        0      0        2 
   2  chr2_45710721     AKia    C    T        0      0        2 
   2  chr2_45710721     AOna    C    T        0      0        2 
   2  chr2_45710721     ASom    C    T        0      0        2 
   2  chr2_45710721     HCab    C    T        1      2        2 
   2  chr2_45710721     HPrz    C    T        1      2        2 
   2  chr2_45710721     ZBoe    C    T        0      0        2 
```
