## Supplementary File 7. Zonkey (Schubert et al. 2017) report for donkey specimen Ancient7. for "No genetic evidence yet for hinnies at Mazongshan (400-160 BCE), northwestern China": incl_ts.frq.strat (part 33 of 296)

```
   2  chr2_45710721     ZGre    C    T        0      0        2 
   2  chr2_45710721     ZHar    C    T        0      0        2 
   2  chr2_45710721   Sample    C    T        0      0        2 
   2  chr2_45713189     AAsi    G    A        0      0        2 
   2  chr2_45713189     AKia    G    A        0      0        2 
   2  chr2_45713189     AOna    G    A        0      0        2 
   2  chr2_45713189     ASom    G    A        0      0        2 
   2  chr2_45713189     HCab    G    A        1      2        2 
   2  chr2_45713189     HPrz    G    A        1      2        2 
   2  chr2_45713189     ZBoe    G    A        0      0        2 
   2  chr2_45713189     ZGre    G    A        0      0        2 
   2  chr2_45713189     ZHar    G    A        0      0        2 
   2  chr2_45713189   Sample    G    A        0      0        2 
   2  chr2_45716335     AAsi    G    A        0      0        2 
   2  chr2_45716335     AKia    G    A        0      0        2 
   2  chr2_45716335     AOna    G    A        0      0        2 
   2  chr2_45716335     ASom    G    A        0      0        2 
   2  chr2_45716335     HCab    G    A        0      0        2 
   2  chr2_45716335     HPrz    G    A        0      0        2 
   2  chr2_45716335     ZBoe    G    A        0      0        2 
   2  chr2_45716335     ZGre    G    A      0.5      1        2 
   2  chr2_45716335     ZHar    G    A        1      2        2 
   2  chr2_45716335   Sample    G    A        0      0        2 
   2  chr2_45721297     AAsi    A    G        0      0        2 
   2  chr2_45721297     AKia    A    G        0      0        2 
   2  chr2_45721297     AOna    A    G        0      0        2 
   2  chr2_45721297     ASom    A    G        0      0        2 
   2  chr2_45721297     HCab    A    G        0      0        2 
   2  chr2_45721297     HPrz    A    G      0.5      1        2 
   2  chr2_45721297     ZBoe    A    G        0      0        2 
   2  chr2_45721297     ZGre    A    G        0      0        2 
   2  chr2_45721297     ZHar    A    G        0      0        2 
   2  chr2_45721297   Sample    A    G        0      0        2 
   2  chr2_45727240     AAsi    T    C        0      0        2 
   2  chr2_45727240     AKia    T    C        0      0        2 
   2  chr2_45727240     AOna    T    C      0.5      1        2 
   2  chr2_45727240     ASom    T    C        0      0        2 
   2  chr2_45727240     HCab    T    C        0      0        2 
   2  chr2_45727240     HPrz    T    C        0      0        2 
   2  chr2_45727240     ZBoe    T    C        0      0        2 
   2  chr2_45727240     ZGre    T    C        0      0        2 
   2  chr2_45727240     ZHar    T    C        0      0        2 
   2  chr2_45727240   Sample    T    C        0      0        2 
   2  chr2_45727276     AAsi    A    C        0      0        2 
   2  chr2_45727276     AKia    A    C        1      2        2 
   2  chr2_45727276     AOna    A    C        0      0        2 
   2  chr2_45727276     ASom    A    C        0      0        2 
   2  chr2_45727276     HCab    A    C        0      0        2 
   2  chr2_45727276     HPrz    A    C        0      0        2 
   2  chr2_45727276     ZBoe    A    C        0      0        2 
   2  chr2_45727276     ZGre    A    C        0      0        2 
   2  chr2_45727276     ZHar    A    C        0      0        2 
   2  chr2_45727276   Sample    A    C        0      0        2 
   2  chr2_45727667     AAsi    T    G        0      0        2 
   2  chr2_45727667     AKia    T    G        0      0        2 
   2  chr2_45727667     AOna    T    G        0      0        2 
   2  chr2_45727667     ASom    T    G        0      0        2 
   2  chr2_45727667     HCab    T    G        0      0        2 
   2  chr2_45727667     HPrz    T    G        0      0        2 
   2  chr2_45727667     ZBoe    T    G        0      0        2 
   2  chr2_45727667     ZGre    T    G      0.5      1        2 
   2  chr2_45727667     ZHar    T    G        0      0        2 
   2  chr2_45727667   Sample    T    G        0      0        2 
   2  chr2_45733033     AAsi    C    T        0      0        2 
   2  chr2_45733033     AKia    C    T        0      0        2 
   2  chr2_45733033     AOna    C    T        0      0        2 
   2  chr2_45733033     ASom    C    T        0      0        2 
   2  chr2_45733033     HCab    C    T      0.5      1        2 
   2  chr2_45733033     HPrz    C    T        0      0        2 
   2  chr2_45733033     ZBoe    C    T        0      0        2 
   2  chr2_45733033     ZGre    C    T        0      0        2 
   2  chr2_45733033     ZHar    C    T        0      0        2 
   2  chr2_45733033   Sample    C    T        0      0        2 
   2  chr2_45741059     AAsi    T    C        0      0        2 
   2  chr2_45741059     AKia    T    C        0      0        2 
   2  chr2_45741059     AOna    T    C        0      0        2 
   2  chr2_45741059     ASom    T    C        0      0        2 
   2  chr2_45741059     HCab    T    C        0      0        2 
   2  chr2_45741059     HPrz    T    C        0      0        2 
   2  chr2_45741059     ZBoe    T    C        0      0        2 
   2  chr2_45741059     ZGre    T    C      0.5      1        2 
   2  chr2_45741059     ZHar    T    C        0      0        2 
   2  chr2_45741059   Sample    T    C        0      0        2 
   2  chr2_45749611     AAsi    A    G      0.5      1        2 
   2  chr2_45749611     AKia    A    G        0      0        2 
   2  chr2_45749611     AOna    A    G        0      0        2 
   2  chr2_45749611     ASom    A    G        0      0        2 
   2  chr2_45749611     HCab    A    G        0      0        2 
   2  chr2_45749611     HPrz    A    G        0      0        2 
   2  chr2_45749611     ZBoe    A    G        0      0        2 
   2  chr2_45749611     ZGre    A    G        0      0        2 
   2  chr2_45749611     ZHar    A    G        0      0        2 
   2  chr2_45749611   Sample    A    G        0      0        2 
   2  chr2_45760712     AAsi    A    T        0      0        2 
   2  chr2_45760712     AKia    A    T        0      0        2 
   2  chr2_45760712     AOna    A    T        0      0        2 
   2  chr2_45760712     ASom    A    T        0      0        2 
   2  chr2_45760712     HCab    A    T        0      0        2 
   2  chr2_45760712     HPrz    A    T        0      0        2 
   2  chr2_45760712     ZBoe    A    T        1      2        2 
   2  chr2_45760712     ZGre    A    T        1      2        2 
   2  chr2_45760712     ZHar    A    T        0      0        2 
   2  chr2_45760712   Sample    A    T        0      0        2 
   2  chr2_45765757     AAsi    A    G        0      0        2 
   2  chr2_45765757     AKia    A    G        0      0        2 
   2  chr2_45765757     AOna    A    G        0      0        2 
   2  chr2_45765757     ASom    A    G      0.5      1        2 
   2  chr2_45765757     HCab    A    G        0      0        2 
   2  chr2_45765757     HPrz    A    G        0      0        2 
   2  chr2_45765757     ZBoe    A    G        0      0        2 
   2  chr2_45765757     ZGre    A    G        0      0        2 
   2  chr2_45765757     ZHar    A    G        0      0        2 
   2  chr2_45765757   Sample    A    G        0      0        2 
   2  chr2_45769868     AAsi    G    A        0      0        2 
   2  chr2_45769868     AKia    G    A        1      2        2 
   2  chr2_45769868     AOna    G    A      0.5      1        2 
   2  chr2_45769868     ASom    G    A        0      0        2 
   2  chr2_45769868     HCab    G    A        0      0        2 
   2  chr2_45769868     HPrz    G    A        0      0        2 
   2  chr2_45769868     ZBoe    G    A        0      0        2 
   2  chr2_45769868     ZGre    G    A        0      0        2 
   2  chr2_45769868     ZHar    G    A        0      0        2 
   2  chr2_45769868   Sample    G    A        0      0        2 
   2  chr2_45772935     AAsi    A    G        0      0        2 
   2  chr2_45772935     AKia    A    G        1      2        2 
   2  chr2_45772935     AOna    A    G      0.5      1        2 
   2  chr2_45772935     ASom    A    G        0      0        2 
   2  chr2_45772935     HCab    A    G        0      0        2 
   2  chr2_45772935     HPrz    A    G        0      0        2 
   2  chr2_45772935     ZBoe    A    G        0      0        2 
   2  chr2_45772935     ZGre    A    G        0      0        2 
   2  chr2_45772935     ZHar    A    G        0      0        2 
   2  chr2_45772935   Sample    A    G        0      0        2 
   2  chr2_45778767     AAsi    A    G        0      0        2 
   2  chr2_45778767     AKia    A    G        1      2        2 
   2  chr2_45778767     AOna    A    G        1      2        2 
   2  chr2_45778767     ASom    A    G        0      0        2 
   2  chr2_45778767     HCab    A    G        1      2        2 
   2  chr2_45778767     HPrz    A    G        1      2        2 
   2  chr2_45778767     ZBoe    A    G        0      0        2 
   2  chr2_45778767     ZGre    A    G        0      0        2 
   2  chr2_45778767     ZHar    A    G        0      0        2 
   2  chr2_45778767   Sample    A    G        0      0        2 
   2  chr2_45778963     AAsi    A    G      0.5      1        2 
   2  chr2_45778963     AKia    A    G        0      0        2 
   2  chr2_45778963     AOna    A    G        0      0        2 
   2  chr2_45778963     ASom    A    G        0      0        2 
   2  chr2_45778963     HCab    A    G        0      0        2 
   2  chr2_45778963     HPrz    A    G        0      0        2 
   2  chr2_45778963     ZBoe    A    G        0      0        2 
   2  chr2_45778963     ZGre    A    G        0      0        2 
   2  chr2_45778963     ZHar    A    G        0      0        2 
   2  chr2_45778963   Sample    A    G        0      0        2 
   2  chr2_45781768     AAsi    T    C        0      0        2 
   2  chr2_45781768     AKia    T    C        0      0        2 
   2  chr2_45781768     AOna    T    C        0      0        2 
   2  chr2_45781768     ASom    T    C        0      0        2 
   2  chr2_45781768     HCab    T    C        0      0        2 
   2  chr2_45781768     HPrz    T    C        0      0        2 
   2  chr2_45781768     ZBoe    T    C      0.5      1        2 
   2  chr2_45781768     ZGre    T    C        0      0        2 
   2  chr2_45781768     ZHar    T    C        0      0        2 
   2  chr2_45781768   Sample    T    C        0      0        2 
   2  chr2_45784101     AAsi    T    A        0      0        2 
   2  chr2_45784101     AKia    T    A        0      0        2 
   2  chr2_45784101     AOna    T    A        0      0        2 
   2  chr2_45784101     ASom    T    A        0      0        2 
   2  chr2_45784101     HCab    T    A        0      0        2 
   2  chr2_45784101     HPrz    T    A        0      0        2 
   2  chr2_45784101     ZBoe    T    A      0.5      1        2 
   2  chr2_45784101     ZGre    T    A        0      0        2 
   2  chr2_45784101     ZHar    T    A        0      0        2 
   2  chr2_45784101   Sample    T    A        0      0        2 
   2  chr2_45784676     AAsi    T    C        0      0        2 
   2  chr2_45784676     AKia    T    C        1      2        2 
   2  chr2_45784676     AOna    T    C      0.5      1        2 
   2  chr2_45784676     ASom    T    C        0      0        2 
   2  chr2_45784676     HCab    T    C        0      0        2 
   2  chr2_45784676     HPrz    T    C        0      0        2 
   2  chr2_45784676     ZBoe    T    C        0      0        2 
   2  chr2_45784676     ZGre    T    C        0      0        2 
   2  chr2_45784676     ZHar    T    C        0      0        2 
   2  chr2_45784676   Sample    T    C        1      2        2 
   2  chr2_45789118     AAsi    G    A        0      0        2 
   2  chr2_45789118     AKia    G    A        0      0        2 
   2  chr2_45789118     AOna    G    A        0      0        2 
   2  chr2_45789118     ASom    G    A        0      0        2 
   2  chr2_45789118     HCab    G    A        0      0        2 
   2  chr2_45789118     HPrz    G    A        0      0        2 
   2  chr2_45789118     ZBoe    G    A        0      0        2 
   2  chr2_45789118     ZGre    G    A      0.5      1        2 
   2  chr2_45789118     ZHar    G    A        0      0        2 
   2  chr2_45789118   Sample    G    A        0      0        2 
   2  chr2_45793476     AAsi    C    A        0      0        2 
   2  chr2_45793476     AKia    C    A        0      0        2 
   2  chr2_45793476     AOna    C    A        0      0        2 
   2  chr2_45793476     ASom    C    A        0      0        2 
   2  chr2_45793476     HCab    C    A      0.5      1        2 
   2  chr2_45793476     HPrz    C    A        0      0        2 
   2  chr2_45793476     ZBoe    C    A        0      0        2 
   2  chr2_45793476     ZGre    C    A        0      0        2 
   2  chr2_45793476     ZHar    C    A        0      0        2 
   2  chr2_45793476   Sample    C    A        0      0        2 
   2  chr2_45798429     AAsi    G    T        1      2        2 
   2  chr2_45798429     AKia    G    T        0      0        2 
   2  chr2_45798429     AOna    G    T        0      0        2 
   2  chr2_45798429     ASom    G    T        1      2        2 
   2  chr2_45798429     HCab    G    T        0      0        2 
   2  chr2_45798429     HPrz    G    T        0      0        2 
   2  chr2_45798429     ZBoe    G    T        0      0        2 
   2  chr2_45798429     ZGre    G    T        0      0        2 
   2  chr2_45798429     ZHar    G    T        0      0        2 
   2  chr2_45798429   Sample    G    T        0      0        2 
   2  chr2_45798966     AAsi    G    C        0      0        2 
   2  chr2_45798966     AKia    G    C        0      0        2 
   2  chr2_45798966     AOna    G    C        0      0        2 
   2  chr2_45798966     ASom    G    C        0      0        2 
   2  chr2_45798966     HCab    G    C      0.5      1        2 
   2  chr2_45798966     HPrz    G    C        0      0        2 
   2  chr2_45798966     ZBoe    G    C        0      0        2 
   2  chr2_45798966     ZGre    G    C        0      0        2 
   2  chr2_45798966     ZHar    G    C        0      0        2 
   2  chr2_45798966   Sample    G    C        0      0        2 
   2  chr2_45799794     AAsi    G    C        0      0        2 
   2  chr2_45799794     AKia    G    C        0      0        2 
   2  chr2_45799794     AOna    G    C        0      0        2 
   2  chr2_45799794     ASom    G    C        0      0        2 
   2  chr2_45799794     HCab    G    C        0      0        2 
   2  chr2_45799794     HPrz    G    C        0      0        2 
   2  chr2_45799794     ZBoe    G    C        0      0        2 
   2  chr2_45799794     ZGre    G    C        0      0        2 
   2  chr2_45799794     ZHar    G    C        1      2        2 
   2  chr2_45799794   Sample    G    C        0      0        2 
   2  chr2_45801458     AAsi    A    G        0      0        2 
   2  chr2_45801458     AKia    A    G        0      0        2 
   2  chr2_45801458     AOna    A    G        0      0        2 
   2  chr2_45801458     ASom    A    G        0      0        2 
   2  chr2_45801458     HCab    A    G        0      0        2 
   2  chr2_45801458     HPrz    A    G        0      0        2 
   2  chr2_45801458     ZBoe    A    G      0.5      1        2 
   2  chr2_45801458     ZGre    A    G        0      0        2 
   2  chr2_45801458     ZHar    A    G        0      0        2 
   2  chr2_45801458   Sample    A    G        0      0        2 
   2  chr2_45802531     AAsi    T    C        0      0        2 
   2  chr2_45802531     AKia    T    C        1      2        2 
   2  chr2_45802531     AOna    T    C      0.5      1        2 
   2  chr2_45802531     ASom    T    C        0      0        2 
   2  chr2_45802531     HCab    T    C        0      0        2 
   2  chr2_45802531     HPrz    T    C        0      0        2 
   2  chr2_45802531     ZBoe    T    C        0      0        2 
   2  chr2_45802531     ZGre    T    C        0      0        2 
   2  chr2_45802531     ZHar    T    C        0      0        2 
   2  chr2_45802531   Sample    T    C        0      0        2 
   2  chr2_45805116     AAsi    C    T        0      0        2 
   2  chr2_45805116     AKia    C    T        0      0        2 
   2  chr2_45805116     AOna    C    T        0      0        2 
   2  chr2_45805116     ASom    C    T        0      0        2 
   2  chr2_45805116     HCab    C    T        0      0        2 
   2  chr2_45805116     HPrz    C    T        0      0        2 
   2  chr2_45805116     ZBoe    C    T      0.5      1        2 
   2  chr2_45805116     ZGre    C    T        0      0        2 
   2  chr2_45805116     ZHar    C    T        0      0        2 
   2  chr2_45805116   Sample    C    T        0      0        2 
   2  chr2_45808801     AAsi    T    C        0      0        2 
   2  chr2_45808801     AKia    T    C        0      0        2 
   2  chr2_45808801     AOna    T    C        0      0        2 
   2  chr2_45808801     ASom    T    C        0      0        2 
   2  chr2_45808801     HCab    T    C        0      0        2 
   2  chr2_45808801     HPrz    T    C        0      0        2 
   2  chr2_45808801     ZBoe    T    C      0.5      1        2 
   2  chr2_45808801     ZGre    T    C        0      0        2 
   2  chr2_45808801     ZHar    T    C        0      0        2 
   2  chr2_45808801   Sample    T    C        0      0        2 
   2  chr2_45809172     AAsi    T    C        0      0        2 
   2  chr2_45809172     AKia    T    C        1      2        2 
   2  chr2_45809172     AOna    T    C      0.5      1        2 
   2  chr2_45809172     ASom    T    C        0      0        2 
   2  chr2_45809172     HCab    T    C        0      0        2 
   2  chr2_45809172     HPrz    T    C        0      0        2 
   2  chr2_45809172     ZBoe    T    C        0      0        2 
   2  chr2_45809172     ZGre    T    C        0      0        2 
   2  chr2_45809172     ZHar    T    C        0      0        2 
   2  chr2_45809172   Sample    T    C        0      0        2 
   2  chr2_45810887     AAsi    T    C        0      0        2 
   2  chr2_45810887     AKia    T    C        0      0        2 
   2  chr2_45810887     AOna    T    C        0      0        2 
   2  chr2_45810887     ASom    T    C        0      0        2 
   2  chr2_45810887     HCab    T    C        0      0        2 
   2  chr2_45810887     HPrz    T    C        0      0        2 
   2  chr2_45810887     ZBoe    T    C        0      0        2 
   2  chr2_45810887     ZGre    T    C        1      2        2 
   2  chr2_45810887     ZHar    T    C        0      0        2 
   2  chr2_45810887   Sample    T    C        0      0        2 
   2  chr2_45814461     AAsi    T    C        0      0        2 
   2  chr2_45814461     AKia    T    C        0      0        2 
   2  chr2_45814461     AOna    T    C        0      0        2 
   2  chr2_45814461     ASom    T    C        0      0        2 
   2  chr2_45814461     HCab    T    C        1      2        2 
   2  chr2_45814461     HPrz    T    C        1      2        2 
   2  chr2_45814461     ZBoe    T    C        0      0        2 
   2  chr2_45814461     ZGre    T    C        0      0        2 
   2  chr2_45814461     ZHar    T    C        0      0        2 
   2  chr2_45814461   Sample    T    C        0      0        2 
   2  chr2_45815745     AAsi    T    C        0      0        2 
   2  chr2_45815745     AKia    T    C        0      0        2 
   2  chr2_45815745     AOna    T    C        0      0        2 
   2  chr2_45815745     ASom    T    C        0      0        2 
   2  chr2_45815745     HCab    T    C        1      2        2 
   2  chr2_45815745     HPrz    T    C        1      2        2 
   2  chr2_45815745     ZBoe    T    C        0      0        2 
   2  chr2_45815745     ZGre    T    C        0      0        2 
   2  chr2_45815745     ZHar    T    C        0      0        2 
   2  chr2_45815745   Sample    T    C        0      0        2 
   2  chr2_45817029     AAsi    T    C      0.5      1        2 
   2  chr2_45817029     AKia    T    C        0      0        2 
   2  chr2_45817029     AOna    T    C        0      0        2 
   2  chr2_45817029     ASom    T    C        0      0        2 
   2  chr2_45817029     HCab    T    C        0      0        2 
   2  chr2_45817029     HPrz    T    C        0      0        2 
   2  chr2_45817029     ZBoe    T    C        0      0        2 
   2  chr2_45817029     ZGre    T    C      0.5      1        2 
   2  chr2_45817029     ZHar    T    C        0      0        2 
   2  chr2_45817029   Sample    T    C        0      0        2 
   2  chr2_45820441     AAsi    T    C        0      0        2 
   2  chr2_45820441     AKia    T    C        0      0        2 
   2  chr2_45820441     AOna    T    C      0.5      1        2 
   2  chr2_45820441     ASom    T    C        0      0        2 
   2  chr2_45820441     HCab    T    C        0      0        2 
   2  chr2_45820441     HPrz    T    C        0      0        2 
   2  chr2_45820441     ZBoe    T    C        0      0        2 
   2  chr2_45820441     ZGre    T    C        0      0        2 
   2  chr2_45820441     ZHar    T    C        0      0        2 
   2  chr2_45820441   Sample    T    C        0      0        2 
   2  chr2_45821672     AAsi    A    G        0      0        2 
   2  chr2_45821672     AKia    A    G        0      0        2 
   2  chr2_45821672     AOna    A    G        0      0        2 
   2  chr2_45821672     ASom    A    G        0      0        2 
   2  chr2_45821672     HCab    A    G        0      0        2 
   2  chr2_45821672     HPrz    A    G        0      0        2 
   2  chr2_45821672     ZBoe    A    G      0.5      1        2 
   2  chr2_45821672     ZGre    A    G        0      0        2 
   2  chr2_45821672     ZHar    A    G        0      0        2 
   2  chr2_45821672   Sample    A    G        0      0        2 
   2  chr2_45823290     AAsi    A    G        0      0        2 
   2  chr2_45823290     AKia    A    G        0      0        2 
   2  chr2_45823290     AOna    A    G        0      0        2 
   2  chr2_45823290     ASom    A    G        0      0        2 
   2  chr2_45823290     HCab    A    G        0      0        2 
   2  chr2_45823290     HPrz    A    G        0      0        2 
   2  chr2_45823290     ZBoe    A    G        0      0        2 
   2  chr2_45823290     ZGre    A    G      0.5      1        2 
   2  chr2_45823290     ZHar    A    G        0      0        2 
   2  chr2_45823290   Sample    A    G        0      0        2 
   2  chr2_45823467     AAsi    C    T        0      0        2 
   2  chr2_45823467     AKia    C    T        0      0        2 
   2  chr2_45823467     AOna    C    T        0      0        2 
   2  chr2_45823467     ASom    C    T        0      0        2 
   2  chr2_45823467     HCab    C    T      0.5      1        2 
   2  chr2_45823467     HPrz    C    T        0      0        2 
   2  chr2_45823467     ZBoe    C    T        0      0        2 
   2  chr2_45823467     ZGre    C    T        0      0        2 
   2  chr2_45823467     ZHar    C    T        0      0        2 
   2  chr2_45823467   Sample    C    T        0      0        2 
   2  chr2_45824375     AAsi    G    A        0      0        2 
   2  chr2_45824375     AKia    G    A        0      0        2 
   2  chr2_45824375     AOna    G    A        0      0        2 
   2  chr2_45824375     ASom    G    A        0      0        2 
   2  chr2_45824375     HCab    G    A        1      2        2 
   2  chr2_45824375     HPrz    G    A        1      2        2 
   2  chr2_45824375     ZBoe    G    A        0      0        2 
   2  chr2_45824375     ZGre    G    A        0      0        2 
   2  chr2_45824375     ZHar    G    A        0      0        2 
   2  chr2_45824375   Sample    G    A        0      0        2 
   2  chr2_45832679     AAsi    T    C        0      0        2 
   2  chr2_45832679     AKia    T    C        0      0        2 
   2  chr2_45832679     AOna    T    C      0.5      1        2 
   2  chr2_45832679     ASom    T    C        0      0        2 
   2  chr2_45832679     HCab    T    C        0      0        2 
   2  chr2_45832679     HPrz    T    C        0      0        2 
   2  chr2_45832679     ZBoe    T    C        0      0        2 
   2  chr2_45832679     ZGre    T    C        0      0        2 
   2  chr2_45832679     ZHar    T    C        0      0        2 
   2  chr2_45832679   Sample    T    C        0      0        2 
   2  chr2_45838377     AAsi    G    C        0      0        2 
   2  chr2_45838377     AKia    G    C        0      0        2 
   2  chr2_45838377     AOna    G    C        0      0        2 
   2  chr2_45838377     ASom    G    C        0      0        2 
   2  chr2_45838377     HCab    G    C        0      0        2 
   2  chr2_45838377     HPrz    G    C      0.5      1        2 
   2  chr2_45838377     ZBoe    G    C        0      0        2 
   2  chr2_45838377     ZGre    G    C        0      0        2 
   2  chr2_45838377     ZHar    G    C        0      0        2 
   2  chr2_45838377   Sample    G    C        0      0        2 
   2  chr2_45839308     AAsi    C    A        0      0        2 
   2  chr2_45839308     AKia    C    A        1      2        2 
   2  chr2_45839308     AOna    C    A        1      2        2 
   2  chr2_45839308     ASom    C    A        0      0        2 
   2  chr2_45839308     HCab    C    A        0      0        2 
   2  chr2_45839308     HPrz    C    A        0      0        2 
   2  chr2_45839308     ZBoe    C    A        0      0        2 
   2  chr2_45839308     ZGre    C    A        0      0        2 
   2  chr2_45839308     ZHar    C    A        0      0        2 
   2  chr2_45839308   Sample    C    A        0      0        2 
   2  chr2_45843056     AAsi    T    C        0      0        2 
   2  chr2_45843056     AKia    T    C        0      0        2 
   2  chr2_45843056     AOna    T    C        1      2        2 
   2  chr2_45843056     ASom    T    C        0      0        2 
   2  chr2_45843056     HCab    T    C        0      0        2 
   2  chr2_45843056     HPrz    T    C        0      0        2 
   2  chr2_45843056     ZBoe    T    C        0      0        2 
   2  chr2_45843056     ZGre    T    C        0      0        2 
   2  chr2_45843056     ZHar    T    C        0      0        2 
   2  chr2_45843056   Sample    T    C        0      0        2 
   2  chr2_45847032     AAsi    G    A        0      0        2 
   2  chr2_45847032     AKia    G    A        0      0        2 
   2  chr2_45847032     AOna    G    A        0      0        2 
   2  chr2_45847032     ASom    G    A        0      0        2 
   2  chr2_45847032     HCab    G    A        1      2        2 
   2  chr2_45847032     HPrz    G    A        1      2        2 
   2  chr2_45847032     ZBoe    G    A        0      0        2 
   2  chr2_45847032     ZGre    G    A        0      0        2 
   2  chr2_45847032     ZHar    G    A        0      0        2 
   2  chr2_45847032   Sample    G    A        0      0        2 
   2  chr2_45850410     AAsi    A    G      0.5      1        2 
   2  chr2_45850410     AKia    A    G        0      0        2 
   2  chr2_45850410     AOna    A    G        0      0        2 
   2  chr2_45850410     ASom    A    G        0      0        2 
   2  chr2_45850410     HCab    A    G        0      0        2 
   2  chr2_45850410     HPrz    A    G        0      0        2 
   2  chr2_45850410     ZBoe    A    G        0      0        2 
   2  chr2_45850410     ZGre    A    G        0      0        2 
   2  chr2_45850410     ZHar    A    G        0      0        2 
   2  chr2_45850410   Sample    A    G        1      2        2 
   2  chr2_45852681     AAsi    T    C        0      0        2 
   2  chr2_45852681     AKia    T    C        0      0        2 
   2  chr2_45852681     AOna    T    C        0      0        2 
   2  chr2_45852681     ASom    T    C        0      0        2 
   2  chr2_45852681     HCab    T    C        0      0        2 
   2  chr2_45852681     HPrz    T    C        0      0        2 
   2  chr2_45852681     ZBoe    T    C        0      0        2 
   2  chr2_45852681     ZGre    T    C        0      0        2 
   2  chr2_45852681     ZHar    T    C        1      2        2 
   2  chr2_45852681   Sample    T    C        0      0        2 
   2  chr2_45854304     AAsi    T    C        0      0        2 
   2  chr2_45854304     AKia    T    C        0      0        2 
   2  chr2_45854304     AOna    T    C        0      0        2 
   2  chr2_45854304     ASom    T    C      0.5      1        2 
   2  chr2_45854304     HCab    T    C        0      0        2 
   2  chr2_45854304     HPrz    T    C        0      0        2 
   2  chr2_45854304     ZBoe    T    C        0      0        2 
   2  chr2_45854304     ZGre    T    C        0      0        2 
   2  chr2_45854304     ZHar    T    C        0      0        2 
   2  chr2_45854304   Sample    T    C        0      0        2 
   2  chr2_45856394     AAsi    A    G        0      0        2 
   2  chr2_45856394     AKia    A    G        0      0        2 
   2  chr2_45856394     AOna    A    G        0      0        2 
   2  chr2_45856394     ASom    A    G        0      0        2 
   2  chr2_45856394     HCab    A    G        0      0        2 
   2  chr2_45856394     HPrz    A    G        1      2        2 
   2  chr2_45856394     ZBoe    A    G        0      0        2 
   2  chr2_45856394     ZGre    A    G        0      0        2 
   2  chr2_45856394     ZHar    A    G        0      0        2 
   2  chr2_45856394   Sample    A    G        0      0        2 
   2  chr2_45857477     AAsi    A    G        0      0        2 
   2  chr2_45857477     AKia    A    G        0      0        2 
   2  chr2_45857477     AOna    A    G        0      0        2 
   2  chr2_45857477     ASom    A    G        0      0        2 
   2  chr2_45857477     HCab    A    G        1      2        2 
   2  chr2_45857477     HPrz    A    G        1      2        2 
   2  chr2_45857477     ZBoe    A    G        0      0        2 
   2  chr2_45857477     ZGre    A    G        0      0        2 
   2  chr2_45857477     ZHar    A    G        0      0        2 
   2  chr2_45857477   Sample    A    G        0      0        2 
   2  chr2_45861188     AAsi    C    T        0      0        2 
   2  chr2_45861188     AKia    C    T        0      0        2 
   2  chr2_45861188     AOna    C    T        0      0        2 
   2  chr2_45861188     ASom    C    T        0      0        2 
   2  chr2_45861188     HCab    C    T        1      2        2 
   2  chr2_45861188     HPrz    C    T        1      2        2 
   2  chr2_45861188     ZBoe    C    T        0      0        2 
   2  chr2_45861188     ZGre    C    T        0      0        2 
   2  chr2_45861188     ZHar    C    T        0      0        2 
   2  chr2_45861188   Sample    C    T        0      0        2 
   2  chr2_45861955     AAsi    A    C        0      0        2 
   2  chr2_45861955     AKia    A    C        0      0        2 
   2  chr2_45861955     AOna    A    C        0      0        2 
   2  chr2_45861955     ASom    A    C        0      0        2 
   2  chr2_45861955     HCab    A    C        0      0        2 
   2  chr2_45861955     HPrz    A    C        0      0        2 
   2  chr2_45861955     ZBoe    A    C        1      2        2 
   2  chr2_45861955     ZGre    A    C        1      2        2 
   2  chr2_45861955     ZHar    A    C        1      2        2 
   2  chr2_45861955   Sample    A    C        0      0        2 
   2  chr2_45862329     AAsi    G    A        0      0        2 
   2  chr2_45862329     AKia    G    A        0      0        2 
   2  chr2_45862329     AOna    G    A        0      0        2 
   2  chr2_45862329     ASom    G    A        0      0        2 
   2  chr2_45862329     HCab    G    A        1      2        2 
   2  chr2_45862329     HPrz    G    A        1      2        2 
   2  chr2_45862329     ZBoe    G    A        0      0        2 
   2  chr2_45862329     ZGre    G    A        0      0        2 
   2  chr2_45862329     ZHar    G    A        0      0        2 
   2  chr2_45862329   Sample    G    A        0      0        2 
   2  chr2_45864757     AAsi    C    T        0      0        2 
   2  chr2_45864757     AKia    C    T        0      0        2 
   2  chr2_45864757     AOna    C    T        0      0        2 
   2  chr2_45864757     ASom    C    T        0      0        2 
   2  chr2_45864757     HCab    C    T        1      2        2 
   2  chr2_45864757     HPrz    C    T        1      2        2 
   2  chr2_45864757     ZBoe    C    T        0      0        2 
   2  chr2_45864757     ZGre    C    T        0      0        2 
   2  chr2_45864757     ZHar    C    T        0      0        2 
   2  chr2_45864757   Sample    C    T        0      0        2 
   2  chr2_45867312     AAsi    G    A        0      0        2 
   2  chr2_45867312     AKia    G    A        0      0        2 
   2  chr2_45867312     AOna    G    A        0      0        2 
   2  chr2_45867312     ASom    G    A        0      0        2 
   2  chr2_45867312     HCab    G    A        1      2        2 
   2  chr2_45867312     HPrz    G    A        1      2        2 
   2  chr2_45867312     ZBoe    G    A        0      0        2 
   2  chr2_45867312     ZGre    G    A        0      0        2 
   2  chr2_45867312     ZHar    G    A        0      0        2 
   2  chr2_45867312   Sample    G    A        0      0        2 
   2  chr2_45868684     AAsi    C    T        0      0        2 
   2  chr2_45868684     AKia    C    T        0      0        2 
   2  chr2_45868684     AOna    C    T        0      0        2 
   2  chr2_45868684     ASom    C    T        0      0        2 
   2  chr2_45868684     HCab    C    T        0      0        2 
   2  chr2_45868684     HPrz    C    T        0      0        2 
   2  chr2_45868684     ZBoe    C    T      0.5      1        2 
   2  chr2_45868684     ZGre    C    T        0      0        2 
   2  chr2_45868684     ZHar    C    T        0      0        2 
   2  chr2_45868684   Sample    C    T        0      0        2 
   2  chr2_45872493     AAsi    T    C        0      0        2 
   2  chr2_45872493     AKia    T    C        0      0        2 
   2  chr2_45872493     AOna    T    C      0.5      1        2 
   2  chr2_45872493     ASom    T    C        0      0        2 
   2  chr2_45872493     HCab    T    C        0      0        2 
   2  chr2_45872493     HPrz    T    C        0      0        2 
   2  chr2_45872493     ZBoe    T    C        0      0        2 
   2  chr2_45872493     ZGre    T    C        0      0        2 
   2  chr2_45872493     ZHar    T    C        0      0        2 
   2  chr2_45872493   Sample    T    C        0      0        2 
   2  chr2_45872631     AAsi    T    G        0      0        2 
   2  chr2_45872631     AKia    T    G        0      0        2 
   2  chr2_45872631     AOna    T    G        0      0        2 
   2  chr2_45872631     ASom    T    G        0      0        2 
   2  chr2_45872631     HCab    T    G        1      2        2 
   2  chr2_45872631     HPrz    T    G        1      2        2 
   2  chr2_45872631     ZBoe    T    G        0      0        2 
   2  chr2_45872631     ZGre    T    G        0      0        2 
   2  chr2_45872631     ZHar    T    G        0      0        2 
   2  chr2_45872631   Sample    T    G        0      0        2 
   2  chr2_45873070     AAsi    A    G        0      0        2 
   2  chr2_45873070     AKia    A    G        0      0        2 
   2  chr2_45873070     AOna    A    G        0      0        2 
   2  chr2_45873070     ASom    A    G        0      0        2 
   2  chr2_45873070     HCab    A    G      0.5      1        2 
   2  chr2_45873070     HPrz    A    G        0      0        2 
   2  chr2_45873070     ZBoe    A    G        0      0        2 
   2  chr2_45873070     ZGre    A    G        0      0        2 
   2  chr2_45873070     ZHar    A    G        0      0        2 
   2  chr2_45873070   Sample    A    G        0      0        2 
   2  chr2_45877230     AAsi    A    G        0      0        2 
   2  chr2_45877230     AKia    A    G        0      0        2 
   2  chr2_45877230     AOna    A    G        0      0        2 
   2  chr2_45877230     ASom    A    G        1      2        2 
   2  chr2_45877230     HCab    A    G        0      0        2 
   2  chr2_45877230     HPrz    A    G        0      0        2 
   2  chr2_45877230     ZBoe    A    G        0      0        2 
   2  chr2_45877230     ZGre    A    G        0      0        2 
   2  chr2_45877230     ZHar    A    G        0      0        2 
   2  chr2_45877230   Sample    A    G        0      0        2 
   2  chr2_45880377     AAsi    C    T        0      0        2 
   2  chr2_45880377     AKia    C    T        1      2        2 
   2  chr2_45880377     AOna    C    T        1      2        2 
   2  chr2_45880377     ASom    C    T        0      0        2 
   2  chr2_45880377     HCab    C    T        0      0        2 
   2  chr2_45880377     HPrz    C    T        0      0        2 
   2  chr2_45880377     ZBoe    C    T        0      0        2 
   2  chr2_45880377     ZGre    C    T        0      0        2 
   2  chr2_45880377     ZHar    C    T        0      0        2 
   2  chr2_45880377   Sample    C    T        0      0        2 
   2  chr2_45882822     AAsi    G    C        0      0        2 
   2  chr2_45882822     AKia    G    C        1      2        2 
   2  chr2_45882822     AOna    G    C      0.5      1        2 
   2  chr2_45882822     ASom    G    C        0      0        2 
   2  chr2_45882822     HCab    G    C        0      0        2 
   2  chr2_45882822     HPrz    G    C        0      0        2 
   2  chr2_45882822     ZBoe    G    C        0      0        2 
   2  chr2_45882822     ZGre    G    C        0      0        2 
   2  chr2_45882822     ZHar    G    C        0      0        2 
   2  chr2_45882822   Sample    G    C        0      0        2 
   2  chr2_45890847     AAsi    C    G        0      0        2 
   2  chr2_45890847     AKia    C    G        0      0        2 
   2  chr2_45890847     AOna    C    G        0      0        2 
   2  chr2_45890847     ASom    C    G        0      0        2 
   2  chr2_45890847     HCab    C    G      0.5      1        2 
   2  chr2_45890847     HPrz    C    G        0      0        2 
   2  chr2_45890847     ZBoe    C    G        0      0        2 
   2  chr2_45890847     ZGre    C    G        0      0        2 
   2  chr2_45890847     ZHar    C    G        0      0        2 
   2  chr2_45890847   Sample    C    G        0      0        2 
   2  chr2_45892698     AAsi    A    C        0      0        2 
   2  chr2_45892698     AKia    A    C        1      2        2 
   2  chr2_45892698     AOna    A    C        0      0        2 
   2  chr2_45892698     ASom    A    C        0      0        2 
   2  chr2_45892698     HCab    A    C        0      0        2 
   2  chr2_45892698     HPrz    A    C        0      0        2 
   2  chr2_45892698     ZBoe    A    C        0      0        2 
   2  chr2_45892698     ZGre    A    C        0      0        2 
   2  chr2_45892698     ZHar    A    C        0      0        2 
   2  chr2_45892698   Sample    A    C        0      0        2 
   2  chr2_45895354     AAsi    G    A        0      0        2 
   2  chr2_45895354     AKia    G    A        0      0        2 
   2  chr2_45895354     AOna    G    A        0      0        2 
   2  chr2_45895354     ASom    G    A        0      0        2 
   2  chr2_45895354     HCab    G    A        0      0        2 
   2  chr2_45895354     HPrz    G    A        0      0        2 
   2  chr2_45895354     ZBoe    G    A      0.5      1        2 
   2  chr2_45895354     ZGre    G    A        0      0        2 
   2  chr2_45895354     ZHar    G    A        0      0        2 
   2  chr2_45895354   Sample    G    A        0      0        2 
   2  chr2_45899181     AAsi    T    A        0      0        2 
   2  chr2_45899181     AKia    T    A        0      0        2 
   2  chr2_45899181     AOna    T    A      0.5      1        2 
   2  chr2_45899181     ASom    T    A        0      0        2 
   2  chr2_45899181     HCab    T    A        0      0        2 
   2  chr2_45899181     HPrz    T    A        0      0        2 
   2  chr2_45899181     ZBoe    T    A        0      0        2 
   2  chr2_45899181     ZGre    T    A        0      0        2 
   2  chr2_45899181     ZHar    T    A        0      0        2 
   2  chr2_45899181   Sample    T    A        0      0        2 
   2  chr2_45899222     AAsi    A    G        0      0        2 
   2  chr2_45899222     AKia    A    G        0      0        2 
   2  chr2_45899222     AOna    A    G        0      0        2 
   2  chr2_45899222     ASom    A    G        0      0        2 
   2  chr2_45899222     HCab    A    G        1      2        2 
   2  chr2_45899222     HPrz    A    G        1      2        2 
   2  chr2_45899222     ZBoe    A    G        0      0        2 
   2  chr2_45899222     ZGre    A    G        0      0        2 
   2  chr2_45899222     ZHar    A    G        0      0        2 
   2  chr2_45899222   Sample    A    G        0      0        2 
   2  chr2_45901733     AAsi    C    T        0      0        2 
   2  chr2_45901733     AKia    C    T        0      0        2 
   2  chr2_45901733     AOna    C    T        0      0        2 
   2  chr2_45901733     ASom    C    T        0      0        2 
   2  chr2_45901733     HCab    C    T        1      2        2 
   2  chr2_45901733     HPrz    C    T        1      2        2 
   2  chr2_45901733     ZBoe    C    T        0      0        2 
   2  chr2_45901733     ZGre    C    T        0      0        2 
   2  chr2_45901733     ZHar    C    T        0      0        2 
   2  chr2_45901733   Sample    C    T        0      0        2 
   2  chr2_45907216     AAsi    T    C        0      0        2 
   2  chr2_45907216     AKia    T    C        0      0        2 
   2  chr2_45907216     AOna    T    C        0      0        2 
   2  chr2_45907216     ASom    T    C        0      0        2 
   2  chr2_45907216     HCab    T    C        1      2        2 
   2  chr2_45907216     HPrz    T    C        1      2        2 
   2  chr2_45907216     ZBoe    T    C        0      0        2 
   2  chr2_45907216     ZGre    T    C        0      0        2 
   2  chr2_45907216     ZHar    T    C        0      0        2 
   2  chr2_45907216   Sample    T    C        0      0        2 
   2  chr2_45908721     AAsi    G    A        0      0        2 
   2  chr2_45908721     AKia    G    A        0      0        2 
   2  chr2_45908721     AOna    G    A        0      0        2 
   2  chr2_45908721     ASom    G    A        0      0        2 
   2  chr2_45908721     HCab    G    A        0      0        2 
   2  chr2_45908721     HPrz    G    A        0      0        2 
   2  chr2_45908721     ZBoe    G    A        0      0        2 
   2  chr2_45908721     ZGre    G    A        0      0        2 
   2  chr2_45908721     ZHar    G    A        1      2        2 
   2  chr2_45908721   Sample    G    A        0      0        2 
   2  chr2_45914571     AAsi    C    A        0      0        2 
   2  chr2_45914571     AKia    C    A        0      0        2 
   2  chr2_45914571     AOna    C    A        0      0        2 
   2  chr2_45914571     ASom    C    A        0      0        2 
   2  chr2_45914571     HCab    C    A        1      2        2 
   2  chr2_45914571     HPrz    C    A        1      2        2 
   2  chr2_45914571     ZBoe    C    A        0      0        2 
   2  chr2_45914571     ZGre    C    A        0      0        2 
   2  chr2_45914571     ZHar    C    A        0      0        2 
   2  chr2_45914571   Sample    C    A        0      0        2 
   2  chr2_45916541     AAsi    C    T        0      0        2 
   2  chr2_45916541     AKia    C    T        0      0        2 
   2  chr2_45916541     AOna    C    T        0      0        2 
   2  chr2_45916541     ASom    C    T        0      0        2 
   2  chr2_45916541     HCab    C    T        0      0        2 
   2  chr2_45916541     HPrz    C    T        0      0        2 
   2  chr2_45916541     ZBoe    C    T      0.5      1        2 
   2  chr2_45916541     ZGre    C    T        0      0        2 
   2  chr2_45916541     ZHar    C    T        0      0        2 
   2  chr2_45916541   Sample    C    T        0      0        2 
   2  chr2_45916801     AAsi    A    G        1      2        2 
   2  chr2_45916801     AKia    A    G        1      2        2 
   2  chr2_45916801     AOna    A    G        1      2        2 
   2  chr2_45916801     ASom    A    G        1      2        2 
   2  chr2_45916801     HCab    A    G        0      0        2 
   2  chr2_45916801     HPrz    A    G        0      0        2 
   2  chr2_45916801     ZBoe    A    G        0      0        2 
   2  chr2_45916801     ZGre    A    G        0      0        2 
   2  chr2_45916801     ZHar    A    G        0      0        2 
   2  chr2_45916801   Sample    A    G        1      2        2 
   2  chr2_45924933     AAsi    T    C        0      0        2 
   2  chr2_45924933     AKia    T    C        0      0        2 
   2  chr2_45924933     AOna    T    C        0      0        2 
   2  chr2_45924933     ASom    T    C        0      0        2 
   2  chr2_45924933     HCab    T    C        0      0        2 
   2  chr2_45924933     HPrz    T    C        0      0        2 
   2  chr2_45924933     ZBoe    T    C        1      2        2 
   2  chr2_45924933     ZGre    T    C        0      0        2 
   2  chr2_45924933     ZHar    T    C        0      0        2 
   2  chr2_45924933   Sample    T    C        0      0        2 
   2  chr2_45927700     AAsi    T    C        0      0        2 
   2  chr2_45927700     AKia    T    C        0      0        2 
   2  chr2_45927700     AOna    T    C      0.5      1        2 
   2  chr2_45927700     ASom    T    C        0      0        2 
   2  chr2_45927700     HCab    T    C        0      0        2 
   2  chr2_45927700     HPrz    T    C        0      0        2 
   2  chr2_45927700     ZBoe    T    C        0      0        2 
   2  chr2_45927700     ZGre    T    C        0      0        2 
   2  chr2_45927700     ZHar    T    C        1      2        2 
   2  chr2_45927700   Sample    T    C        0      0        2 
   2  chr2_45930181     AAsi    T    C        0      0        2 
   2  chr2_45930181     AKia    T    C        0      0        2 
   2  chr2_45930181     AOna    T    C        0      0        2 
   2  chr2_45930181     ASom    T    C        0      0        2 
   2  chr2_45930181     HCab    T    C        1      2        2 
   2  chr2_45930181     HPrz    T    C        1      2        2 
   2  chr2_45930181     ZBoe    T    C        0      0        2 
   2  chr2_45930181     ZGre    T    C        0      0        2 
   2  chr2_45930181     ZHar    T    C        0      0        2 
   2  chr2_45930181   Sample    T    C        0      0        2 
   2  chr2_45930895     AAsi    G    A        0      0        2 
   2  chr2_45930895     AKia    G    A        0      0        2 
   2  chr2_45930895     AOna    G    A      0.5      1        2 
   2  chr2_45930895     ASom    G    A        0      0        2 
   2  chr2_45930895     HCab    G    A        0      0        2 
   2  chr2_45930895     HPrz    G    A        0      0        2 
   2  chr2_45930895     ZBoe    G    A        0      0        2 
   2  chr2_45930895     ZGre    G    A        0      0        2 
   2  chr2_45930895     ZHar    G    A        0      0        2 
   2  chr2_45930895   Sample    G    A        0      0        2 
   2  chr2_45934325     AAsi    A    G        0      0        2 
   2  chr2_45934325     AKia    A    G        0      0        2 
   2  chr2_45934325     AOna    A    G        0      0        2 
   2  chr2_45934325     ASom    A    G        0      0        2 
   2  chr2_45934325     HCab    A    G        0      0        2 
   2  chr2_45934325     HPrz    A    G        0      0        2 
   2  chr2_45934325     ZBoe    A    G        0      0        2 
   2  chr2_45934325     ZGre    A    G        0      0        2 
   2  chr2_45934325     ZHar    A    G        1      2        2 
   2  chr2_45934325   Sample    A    G        0      0        2 
   2  chr2_45936014     AAsi    G    C        0      0        2 
   2  chr2_45936014     AKia    G    C        0      0        2 
   2  chr2_45936014     AOna    G    C      0.5      1        2 
   2  chr2_45936014     ASom    G    C        0      0        2 
   2  chr2_45936014     HCab    G    C        0      0        2 
   2  chr2_45936014     HPrz    G    C        0      0        2 
   2  chr2_45936014     ZBoe    G    C        0      0        2 
   2  chr2_45936014     ZGre    G    C        0      0        2 
   2  chr2_45936014     ZHar    G    C        0      0        2 
   2  chr2_45936014   Sample    G    C        0      0        2 
   2  chr2_45936423     AAsi    A    G        0      0        2 
   2  chr2_45936423     AKia    A    G        0      0        2 
   2  chr2_45936423     AOna    A    G        0      0        2 
   2  chr2_45936423     ASom    A    G        0      0        2 
   2  chr2_45936423     HCab    A    G        0      0        2 
   2  chr2_45936423     HPrz    A    G        0      0        2 
   2  chr2_45936423     ZBoe    A    G        0      0        2 
   2  chr2_45936423     ZGre    A    G        1      2        2 
   2  chr2_45936423     ZHar    A    G        0      0        2 
   2  chr2_45936423   Sample    A    G        0      0        2 
   2  chr2_45937912     AAsi    T    C        0      0        2 
   2  chr2_45937912     AKia    T    C        0      0        2 
   2  chr2_45937912     AOna    T    C        0      0        2 
   2  chr2_45937912     ASom    T    C        0      0        2 
   2  chr2_45937912     HCab    T    C      0.5      1        2 
   2  chr2_45937912     HPrz    T    C        0      0        2 
   2  chr2_45937912     ZBoe    T    C        0      0        2 
   2  chr2_45937912     ZGre    T    C        0      0        2 
   2  chr2_45937912     ZHar    T    C        0      0        2 
   2  chr2_45937912   Sample    T    C        0      0        2 
   2  chr2_45938203     AAsi    T    C        0      0        2 
   2  chr2_45938203     AKia    T    C        0      0        2 
   2  chr2_45938203     AOna    T    C        0      0        2 
   2  chr2_45938203     ASom    T    C        0      0        2 
   2  chr2_45938203     HCab    T    C        0      0        2 
   2  chr2_45938203     HPrz    T    C        0      0        2 
   2  chr2_45938203     ZBoe    T    C      0.5      1        2 
   2  chr2_45938203     ZGre    T    C        0      0        2 
   2  chr2_45938203     ZHar    T    C        0      0        2 
   2  chr2_45938203   Sample    T    C        0      0        2 
   2  chr2_45941228     AAsi    A    G      0.5      1        2 
   2  chr2_45941228     AKia    A    G        0      0        2 
   2  chr2_45941228     AOna    A    G        0      0        2 
   2  chr2_45941228     ASom    A    G      0.5      1        2 
   2  chr2_45941228     HCab    A    G        0      0        2 
   2  chr2_45941228     HPrz    A    G        0      0        2 
   2  chr2_45941228     ZBoe    A    G        0      0        2 
   2  chr2_45941228     ZGre    A    G        0      0        2 
   2  chr2_45941228     ZHar    A    G        0      0        2 
   2  chr2_45941228   Sample    A    G        1      2        2 
   2  chr2_45962427     AAsi    C    A        0      0        2 
   2  chr2_45962427     AKia    C    A        0      0        2 
   2  chr2_45962427     AOna    C    A        0      0        2 
   2  chr2_45962427     ASom    C    A        0      0        2 
   2  chr2_45962427     HCab    C    A      0.5      1        2 
   2  chr2_45962427     HPrz    C    A        0      0        2 
   2  chr2_45962427     ZBoe    C    A        0      0        2 
   2  chr2_45962427     ZGre    C    A        0      0        2 
   2  chr2_45962427     ZHar    C    A        0      0        2 
   2  chr2_45962427   Sample    C    A        0      0        2 
   2  chr2_45966573     AAsi    T    C        0      0        2 
   2  chr2_45966573     AKia    T    C        0      0        2 
   2  chr2_45966573     AOna    T    C        0      0        2 
   2  chr2_45966573     ASom    T    C        0      0        2 
   2  chr2_45966573     HCab    T    C        0      0        2 
   2  chr2_45966573     HPrz    T    C        0      0        2 
   2  chr2_45966573     ZBoe    T    C        0      0        2 
   2  chr2_45966573     ZGre    T    C        1      2        2 
   2  chr2_45966573     ZHar    T    C        0      0        2 
   2  chr2_45966573   Sample    T    C        0      0        2 
   2  chr2_45969857     AAsi    G    A      0.5      1        2 
   2  chr2_45969857     AKia    G    A        0      0        2 
   2  chr2_45969857     AOna    G    A        0      0        2 
   2  chr2_45969857     ASom    G    A        0      0        2 
   2  chr2_45969857     HCab    G    A        0      0        2 
   2  chr2_45969857     HPrz    G    A        0      0        2 
   2  chr2_45969857     ZBoe    G    A        0      0        2 
   2  chr2_45969857     ZGre    G    A        0      0        2 
   2  chr2_45969857     ZHar    G    A        0      0        2 
   2  chr2_45969857   Sample    G    A        0      0        2 
   2  chr2_45970817     AAsi    A    G        0      0        2 
   2  chr2_45970817     AKia    A    G        0      0        2 
   2  chr2_45970817     AOna    A    G        0      0        2 
   2  chr2_45970817     ASom    A    G        0      0        2 
   2  chr2_45970817     HCab    A    G        1      2        2 
   2  chr2_45970817     HPrz    A    G        1      2        2 
   2  chr2_45970817     ZBoe    A    G        0      0        2 
   2  chr2_45970817     ZGre    A    G        0      0        2 
   2  chr2_45970817     ZHar    A    G        0      0        2 
   2  chr2_45970817   Sample    A    G        0      0        2 
   2  chr2_45980542     AAsi    T    C        0      0        2 
   2  chr2_45980542     AKia    T    C        0      0        2 
   2  chr2_45980542     AOna    T    C      0.5      1        2 
   2  chr2_45980542     ASom    T    C        0      0        2 
   2  chr2_45980542     HCab    T    C        0      0        2 
   2  chr2_45980542     HPrz    T    C        0      0        2 
   2  chr2_45980542     ZBoe    T    C        1      2        2 
   2  chr2_45980542     ZGre    T    C        1      2        2 
   2  chr2_45980542     ZHar    T    C        1      2        2 
   2  chr2_45980542   Sample    T    C        0      0        2 
   2  chr2_45983685     AAsi    T    C        0      0        2 
   2  chr2_45983685     AKia    T    C        0      0        2 
   2  chr2_45983685     AOna    T    C      0.5      1        2 
   2  chr2_45983685     ASom    T    C        0      0        2 
   2  chr2_45983685     HCab    T    C        0      0        2 
   2  chr2_45983685     HPrz    T    C        0      0        2 
   2  chr2_45983685     ZBoe    T    C        0      0        2 
   2  chr2_45983685     ZGre    T    C        0      0        2 
   2  chr2_45983685     ZHar    T    C        0      0        2 
   2  chr2_45983685   Sample    T    C        0      0        2 
   2  chr2_45983686     AAsi    A    G        0      0        2 
   2  chr2_45983686     AKia    A    G        1      2        2 
   2  chr2_45983686     AOna    A    G        0      0        2 
   2  chr2_45983686     ASom    A    G        0      0        2 
   2  chr2_45983686     HCab    A    G        0      0        2 
   2  chr2_45983686     HPrz    A    G        0      0        2 
   2  chr2_45983686     ZBoe    A    G        0      0        2 
   2  chr2_45983686     ZGre    A    G        0      0        2 
   2  chr2_45983686     ZHar    A    G        0      0        2 
   2  chr2_45983686   Sample    A    G        0      0        2 
   2  chr2_45991166     AAsi    T    C        0      0        2 
   2  chr2_45991166     AKia    T    C        0      0        2 
   2  chr2_45991166     AOna    T    C        0      0        2 
   2  chr2_45991166     ASom    T    C        0      0        2 
   2  chr2_45991166     HCab    T    C      0.5      1        2 
   2  chr2_45991166     HPrz    T    C        1      2        2 
   2  chr2_45991166     ZBoe    T    C        0      0        2 
   2  chr2_45991166     ZGre    T    C        0      0        2 
   2  chr2_45991166     ZHar    T    C        0      0        2 
   2  chr2_45991166   Sample    T    C        0      0        2 
   2  chr2_45993444     AAsi    G    A        0      0        2 
   2  chr2_45993444     AKia    G    A        0      0        2 
   2  chr2_45993444     AOna    G    A      0.5      1        2 
   2  chr2_45993444     ASom    G    A        0      0        2 
   2  chr2_45993444     HCab    G    A        0      0        2 
   2  chr2_45993444     HPrz    G    A        0      0        2 
   2  chr2_45993444     ZBoe    G    A        0      0        2 
   2  chr2_45993444     ZGre    G    A        0      0        2 
   2  chr2_45993444     ZHar    G    A        0      0        2 
   2  chr2_45993444   Sample    G    A        0      0        2 
   2  chr2_46000130     AAsi    T    C        0      0        2 
   2  chr2_46000130     AKia    T    C        0      0        2 
   2  chr2_46000130     AOna    T    C        0      0        2 
   2  chr2_46000130     ASom    T    C      0.5      1        2 
   2  chr2_46000130     HCab    T    C        0      0        2 
   2  chr2_46000130     HPrz    T    C        0      0        2 
   2  chr2_46000130     ZBoe    T    C        0      0        2 
   2  chr2_46000130     ZGre    T    C        0      0        2 
   2  chr2_46000130     ZHar    T    C        0      0        2 
   2  chr2_46000130   Sample    T    C        0      0        2 
   2  chr2_46000720     AAsi    G    A        0      0        2 
   2  chr2_46000720     AKia    G    A        0      0        2 
   2  chr2_46000720     AOna    G    A        0      0        2 
   2  chr2_46000720     ASom    G    A        0      0        2 
   2  chr2_46000720     HCab    G    A      0.5      1        2 
   2  chr2_46000720     HPrz    G    A      0.5      1        2 
   2  chr2_46000720     ZBoe    G    A        0      0        2 
   2  chr2_46000720     ZGre    G    A        0      0        2 
   2  chr2_46000720     ZHar    G    A        0      0        2 
   2  chr2_46000720   Sample    G    A        0      0        2 
   2  chr2_46002255     AAsi    C    T        0      0        2 
   2  chr2_46002255     AKia    C    T        0      0        2 
   2  chr2_46002255     AOna    C    T        0      0        2 
   2  chr2_46002255     ASom    C    T        0      0        2 
   2  chr2_46002255     HCab    C    T      0.5      1        2 
   2  chr2_46002255     HPrz    C    T      0.5      1        2 
   2  chr2_46002255     ZBoe    C    T        0      0        2 
   2  chr2_46002255     ZGre    C    T        0      0        2 
   2  chr2_46002255     ZHar    C    T        0      0        2 
   2  chr2_46002255   Sample    C    T        0      0        2 
   2  chr2_46004821     AAsi    T    A        0      0        2 
   2  chr2_46004821     AKia    T    A        0      0        2 
   2  chr2_46004821     AOna    T    A        0      0        2 
   2  chr2_46004821     ASom    T    A        0      0        2 
   2  chr2_46004821     HCab    T    A      0.5      1        2 
   2  chr2_46004821     HPrz    T    A      0.5      1        2 
   2  chr2_46004821     ZBoe    T    A        0      0        2 
   2  chr2_46004821     ZGre    T    A        0      0        2 
   2  chr2_46004821     ZHar    T    A        0      0        2 
   2  chr2_46004821   Sample    T    A        0      0        2 
   2  chr2_46007739     AAsi    A    G        0      0        2 
   2  chr2_46007739     AKia    A    G        0      0        2 
   2  chr2_46007739     AOna    A    G        0      0        2 
   2  chr2_46007739     ASom    A    G        0      0        2 
   2  chr2_46007739     HCab    A    G        1      2        2 
   2  chr2_46007739     HPrz    A    G        1      2        2 
   2  chr2_46007739     ZBoe    A    G        0      0        2 
   2  chr2_46007739     ZGre    A    G        0      0        2 
   2  chr2_46007739     ZHar    A    G        0      0        2 
   2  chr2_46007739   Sample    A    G        0      0        2 
   2  chr2_46014946     AAsi    A    T        0      0        2 
   2  chr2_46014946     AKia    A    T        0      0        2 
   2  chr2_46014946     AOna    A    T        0      0        2 
   2  chr2_46014946     ASom    A    T        0      0        2 
   2  chr2_46014946     HCab    A    T        1      2        2 
   2  chr2_46014946     HPrz    A    T        1      2        2 
   2  chr2_46014946     ZBoe    A    T        0      0        2 
   2  chr2_46014946     ZGre    A    T        0      0        2 
   2  chr2_46014946     ZHar    A    T        0      0        2 
   2  chr2_46014946   Sample    A    T        0      0        2 
   2  chr2_46015054     AAsi    A    G        0      0        2 
   2  chr2_46015054     AKia    A    G        0      0        2 
   2  chr2_46015054     AOna    A    G        0      0        2 
   2  chr2_46015054     ASom    A    G        0      0        2 
   2  chr2_46015054     HCab    A    G        1      2        2 
   2  chr2_46015054     HPrz    A    G        1      2        2 
   2  chr2_46015054     ZBoe    A    G        0      0        2 
   2  chr2_46015054     ZGre    A    G        0      0        2 
   2  chr2_46015054     ZHar    A    G        0      0        2 
   2  chr2_46015054   Sample    A    G        0      0        2 
   2  chr2_46016002     AAsi    T    C        0      0        2 
   2  chr2_46016002     AKia    T    C        0      0        2 
   2  chr2_46016002     AOna    T    C        0      0        2 
   2  chr2_46016002     ASom    T    C        0      0        2 
   2  chr2_46016002     HCab    T    C        1      2        2 
   2  chr2_46016002     HPrz    T    C        1      2        2 
   2  chr2_46016002     ZBoe    T    C        0      0        2 
   2  chr2_46016002     ZGre    T    C        0      0        2 
   2  chr2_46016002     ZHar    T    C        0      0        2 
   2  chr2_46016002   Sample    T    C        0      0        2 
   2  chr2_46018207     AAsi    T    C        0      0        2 
   2  chr2_46018207     AKia    T    C        0      0        2 
   2  chr2_46018207     AOna    T    C        0      0        2 
   2  chr2_46018207     ASom    T    C        0      0        2 
   2  chr2_46018207     HCab    T    C        0      0        2 
   2  chr2_46018207     HPrz    T    C        0      0        2 
   2  chr2_46018207     ZBoe    T    C        0      0        2 
   2  chr2_46018207     ZGre    T    C        0      0        2 
   2  chr2_46018207     ZHar    T    C        1      2        2 
   2  chr2_46018207   Sample    T    C        0      0        2 
   2  chr2_46018317     AAsi    A    G        0      0        2 
   2  chr2_46018317     AKia    A    G        0      0        2 
   2  chr2_46018317     AOna    A    G        0      0        2 
   2  chr2_46018317     ASom    A    G        0      0        2 
   2  chr2_46018317     HCab    A    G        1      2        2 
   2  chr2_46018317     HPrz    A    G        1      2        2 
   2  chr2_46018317     ZBoe    A    G        0      0        2 
   2  chr2_46018317     ZGre    A    G        0      0        2 
   2  chr2_46018317     ZHar    A    G        0      0        2 
   2  chr2_46018317   Sample    A    G        0      0        2 
   2  chr2_46019940     AAsi    A    G        0      0        2 
   2  chr2_46019940     AKia    A    G        0      0        2 
   2  chr2_46019940     AOna    A    G        0      0        2 
   2  chr2_46019940     ASom    A    G        0      0        2 
   2  chr2_46019940     HCab    A    G        0      0        2 
   2  chr2_46019940     HPrz    A    G        0      0        2 
   2  chr2_46019940     ZBoe    A    G        0      0        2 
   2  chr2_46019940     ZGre    A    G        0      0        2 
   2  chr2_46019940     ZHar    A    G        1      2        2 
   2  chr2_46019940   Sample    A    G        0      0        2 
   2  chr2_46021442     AAsi    G    A        0      0        2 
   2  chr2_46021442     AKia    G    A        0      0        2 
   2  chr2_46021442     AOna    G    A        0      0        2 
   2  chr2_46021442     ASom    G    A        0      0        2 
   2  chr2_46021442     HCab    G    A      0.5      1        2 
   2  chr2_46021442     HPrz    G    A      0.5      1        2 
   2  chr2_46021442     ZBoe    G    A        0      0        2 
   2  chr2_46021442     ZGre    G    A        0      0        2 
   2  chr2_46021442     ZHar    G    A        0      0        2 
   2  chr2_46021442   Sample    G    A        0      0        2 
   2  chr2_46023785     AAsi    G    A        0      0        2 
   2  chr2_46023785     AKia    G    A        0      0        2 
   2  chr2_46023785     AOna    G    A      0.5      1        2 
   2  chr2_46023785     ASom    G    A        0      0        2 
   2  chr2_46023785     HCab    G    A        0      0        2 
   2  chr2_46023785     HPrz    G    A        0      0        2 
   2  chr2_46023785     ZBoe    G    A        0      0        2 
   2  chr2_46023785     ZGre    G    A        0      0        2 
   2  chr2_46023785     ZHar    G    A        0      0        2 
   2  chr2_46023785   Sample    G    A        0      0        2 
   2  chr2_46029537     AAsi    A    G        0      0        2 
   2  chr2_46029537     AKia    A    G        0      0        2 
   2  chr2_46029537     AOna    A    G      0.5      1        2 
   2  chr2_46029537     ASom    A    G        0      0        2 
   2  chr2_46029537     HCab    A    G        0      0        2 
   2  chr2_46029537     HPrz    A    G        0      0        2 
   2  chr2_46029537     ZBoe    A    G        0      0        2 
   2  chr2_46029537     ZGre    A    G        0      0        2 
   2  chr2_46029537     ZHar    A    G        0      0        2 
   2  chr2_46029537   Sample    A    G        0      0        2 
   2  chr2_46030915     AAsi    T    C        0      0        2 
   2  chr2_46030915     AKia    T    C        0      0        2 
   2  chr2_46030915     AOna    T    C      0.5      1        2 
   2  chr2_46030915     ASom    T    C        0      0        2 
   2  chr2_46030915     HCab    T    C        0      0        2 
   2  chr2_46030915     HPrz    T    C        0      0        2 
   2  chr2_46030915     ZBoe    T    C        0      0        2 
   2  chr2_46030915     ZGre    T    C        0      0        2 
   2  chr2_46030915     ZHar    T    C        0      0        2 
   2  chr2_46030915   Sample    T    C        0      0        2 
   2  chr2_46036339     AAsi    G    A        0      0        2 
   2  chr2_46036339     AKia    G    A        0      0        2 
   2  chr2_46036339     AOna    G    A        0      0        2 
   2  chr2_46036339     ASom    G    A        0      0        2 
   2  chr2_46036339     HCab    G    A        0      0        2 
   2  chr2_46036339     HPrz    G    A      0.5      1        2 
   2  chr2_46036339     ZBoe    G    A        0      0        2 
   2  chr2_46036339     ZGre    G    A        0      0        2 
   2  chr2_46036339     ZHar    G    A        0      0        2 
   2  chr2_46036339   Sample    G    A        0      0        2 
   2  chr2_46037324     AAsi    G    A        0      0        2 
   2  chr2_46037324     AKia    G    A        0      0        2 
   2  chr2_46037324     AOna    G    A        0      0        2 
   2  chr2_46037324     ASom    G    A        0      0        2 
   2  chr2_46037324     HCab    G    A        1      2        2 
   2  chr2_46037324     HPrz    G    A        1      2        2 
   2  chr2_46037324     ZBoe    G    A        0      0        2 
   2  chr2_46037324     ZGre    G    A        0      0        2 
   2  chr2_46037324     ZHar    G    A        0      0        2 
   2  chr2_46037324   Sample    G    A        0      0        2 
   2  chr2_46037779     AAsi    C    A        0      0        2 
   2  chr2_46037779     AKia    C    A        0      0        2 
   2  chr2_46037779     AOna    C    A        0      0        2 
   2  chr2_46037779     ASom    C    A        0      0        2 
   2  chr2_46037779     HCab    C    A        1      2        2 
   2  chr2_46037779     HPrz    C    A        1      2        2 
   2  chr2_46037779     ZBoe    C    A        0      0        2 
   2  chr2_46037779     ZGre    C    A        0      0        2 
   2  chr2_46037779     ZHar    C    A        0      0        2 
   2  chr2_46037779   Sample    C    A        0      0        2 
   2  chr2_46039969     AAsi    T    C        0      0        2 
   2  chr2_46039969     AKia    T    C        0      0        2 
   2  chr2_46039969     AOna    T    C        0      0        2 
   2  chr2_46039969     ASom    T    C        0      0        2 
   2  chr2_46039969     HCab    T    C        1      2        2 
   2  chr2_46039969     HPrz    T    C        1      2        2 
   2  chr2_46039969     ZBoe    T    C        0      0        2 
   2  chr2_46039969     ZGre    T    C        0      0        2 
   2  chr2_46039969     ZHar    T    C        0      0        2 
   2  chr2_46039969   Sample    T    C        0      0        2 
   2  chr2_46042251     AAsi    T    C        0      0        2 
   2  chr2_46042251     AKia    T    C        0      0        2 
   2  chr2_46042251     AOna    T    C        0      0        2 
   2  chr2_46042251     ASom    T    C        0      0        2 
   2  chr2_46042251     HCab    T    C      0.5      1        2 
   2  chr2_46042251     HPrz    T    C        0      0        2 
   2  chr2_46042251     ZBoe    T    C        0      0        2 
   2  chr2_46042251     ZGre    T    C        1      2        2 
   2  chr2_46042251     ZHar    T    C        0      0        2 
   2  chr2_46042251   Sample    T    C        0      0        2 
   2  chr2_46042404     AAsi    G    A        0      0        2 
   2  chr2_46042404     AKia    G    A        0      0        2 
   2  chr2_46042404     AOna    G    A        0      0        2 
   2  chr2_46042404     ASom    G    A        0      0        2 
   2  chr2_46042404     HCab    G    A        1      2        2 
   2  chr2_46042404     HPrz    G    A        1      2        2 
   2  chr2_46042404     ZBoe    G    A        0      0        2 
   2  chr2_46042404     ZGre    G    A        0      0        2 
   2  chr2_46042404     ZHar    G    A        0      0        2 
   2  chr2_46042404   Sample    G    A        0      0        2 
   2  chr2_46055598     AAsi    A    T        0      0        2 
   2  chr2_46055598     AKia    A    T        0      0        2 
   2  chr2_46055598     AOna    A    T        0      0        2 
   2  chr2_46055598     ASom    A    T        0      0        2 
   2  chr2_46055598     HCab    A    T        0      0        2 
   2  chr2_46055598     HPrz    A    T        0      0        2 
   2  chr2_46055598     ZBoe    A    T      0.5      1        2 
   2  chr2_46055598     ZGre    A    T        0      0        2 
   2  chr2_46055598     ZHar    A    T        0      0        2 
   2  chr2_46055598   Sample    A    T        0      0        2 
   2  chr2_46057033     AAsi    T    C        1      2        2 
   2  chr2_46057033     AKia    T    C        0      0        2 
   2  chr2_46057033     AOna    T    C        0      0        2 
   2  chr2_46057033     ASom    T    C        1      2        2 
   2  chr2_46057033     HCab    T    C        1      2        2 
   2  chr2_46057033     HPrz    T    C        1      2        2 
   2  chr2_46057033     ZBoe    T    C        0      0        2 
   2  chr2_46057033     ZGre    T    C        0      0        2 
   2  chr2_46057033     ZHar    T    C        0      0        2 
   2  chr2_46057033   Sample    T    C        1      2        2 
   2  chr2_46058044     AAsi    A    G        0      0        2 
   2  chr2_46058044     AKia    A    G        0      0        2 
   2  chr2_46058044     AOna    A    G        0      0        2 
   2  chr2_46058044     ASom    A    G        0      0        2 
   2  chr2_46058044     HCab    A    G        1      2        2 
   2  chr2_46058044     HPrz    A    G        1      2        2 
   2  chr2_46058044     ZBoe    A    G        0      0        2 
   2  chr2_46058044     ZGre    A    G        0      0        2 
   2  chr2_46058044     ZHar    A    G        0      0        2 
   2  chr2_46058044   Sample    A    G        0      0        2 
   2  chr2_46062347     AAsi    C    T        0      0        2 
   2  chr2_46062347     AKia    C    T        0      0        2 
   2  chr2_46062347     AOna    C    T      0.5      1        2 
   2  chr2_46062347     ASom    C    T        0      0        2 
   2  chr2_46062347     HCab    C    T        0      0        2 
   2  chr2_46062347     HPrz    C    T        0      0        2 
   2  chr2_46062347     ZBoe    C    T        0      0        2 
   2  chr2_46062347     ZGre    C    T        0      0        2 
   2  chr2_46062347     ZHar    C    T        0      0        2 
   2  chr2_46062347   Sample    C    T        0      0        2 
   2  chr2_46074384     AAsi    T    C        0      0        2 
   2  chr2_46074384     AKia    T    C        0      0        2 
   2  chr2_46074384     AOna    T    C      0.5      1        2 
   2  chr2_46074384     ASom    T    C        0      0        2 
   2  chr2_46074384     HCab    T    C        0      0        2 
   2  chr2_46074384     HPrz    T    C        0      0        2 
   2  chr2_46074384     ZBoe    T    C        0      0        2 
   2  chr2_46074384     ZGre    T    C        0      0        2 
   2  chr2_46074384     ZHar    T    C        0      0        2 
   2  chr2_46074384   Sample    T    C        0      0        2 
   2  chr2_46074439     AAsi    T    C        0      0        2 
   2  chr2_46074439     AKia    T    C        0      0        2 
   2  chr2_46074439     AOna    T    C      0.5      1        2 
   2  chr2_46074439     ASom    T    C        0      0        2 
   2  chr2_46074439     HCab    T    C        0      0        2 
   2  chr2_46074439     HPrz    T    C        0      0        2 
   2  chr2_46074439     ZBoe    T    C        0      0        2 
   2  chr2_46074439     ZGre    T    C        0      0        2 
   2  chr2_46074439     ZHar    T    C        0      0        2 
   2  chr2_46074439   Sample    T    C        0      0        2 
   2  chr2_46080897     AAsi    T    C        0      0        2 
   2  chr2_46080897     AKia    T    C        0      0        2 
   2  chr2_46080897     AOna    T    C        0      0        2 
   2  chr2_46080897     ASom    T    C        0      0        2 
   2  chr2_46080897     HCab    T    C      0.5      1        2 
   2  chr2_46080897     HPrz    T    C        0      0        2 
   2  chr2_46080897     ZBoe    T    C        0      0        2 
   2  chr2_46080897     ZGre    T    C        0      0        2 
   2  chr2_46080897     ZHar    T    C        0      0        2 
   2  chr2_46080897   Sample    T    C        0      0        2 
   2  chr2_46081791     AAsi    C    T        0      0        2 
   2  chr2_46081791     AKia    C    T        0      0        2 
   2  chr2_46081791     AOna    C    T        0      0        2 
   2  chr2_46081791     ASom    C    T        0      0        2 
   2  chr2_46081791     HCab    C    T        1      2        2 
   2  chr2_46081791     HPrz    C    T        1      2        2 
   2  chr2_46081791     ZBoe    C    T        0      0        2 
   2  chr2_46081791     ZGre    C    T        0      0        2 
   2  chr2_46081791     ZHar    C    T        0      0        2 
   2  chr2_46081791   Sample    C    T        0      0        2 
   2  chr2_46083946     AAsi    A    C        0      0        2 
   2  chr2_46083946     AKia    A    C        0      0        2 
   2  chr2_46083946     AOna    A    C        1      2        2 
   2  chr2_46083946     ASom    A    C        0      0        2 
   2  chr2_46083946     HCab    A    C        0      0        2 
   2  chr2_46083946     HPrz    A    C        0      0        2 
   2  chr2_46083946     ZBoe    A    C        0      0        2 
   2  chr2_46083946     ZGre    A    C        0      0        2 
   2  chr2_46083946     ZHar    A    C        0      0        2 
   2  chr2_46083946   Sample    A    C        0      0        2 
   2  chr2_46086283     AAsi    A    G        0      0        2 
   2  chr2_46086283     AKia    A    G        1      2        2 
   2  chr2_46086283     AOna    A    G        0      0        2 
   2  chr2_46086283     ASom    A    G        0      0        2 
   2  chr2_46086283     HCab    A    G        0      0        2 
   2  chr2_46086283     HPrz    A    G        0      0        2 
   2  chr2_46086283     ZBoe    A    G        0      0        2 
   2  chr2_46086283     ZGre    A    G        0      0        2 
   2  chr2_46086283     ZHar    A    G        0      0        2 
   2  chr2_46086283   Sample    A    G        0      0        2 
   2  chr2_46086739     AAsi    C    G        0      0        2 
   2  chr2_46086739     AKia    C    G        0      0        2 
   2  chr2_46086739     AOna    C    G        0      0        2 
   2  chr2_46086739     ASom    C    G        0      0        2 
   2  chr2_46086739     HCab    C    G      0.5      1        2 
   2  chr2_46086739     HPrz    C    G        1      2        2 
   2  chr2_46086739     ZBoe    C    G        0      0        2 
   2  chr2_46086739     ZGre    C    G        0      0        2 
   2  chr2_46086739     ZHar    C    G        0      0        2 
   2  chr2_46086739   Sample    C    G        0      0        2 
   2  chr2_46087882     AAsi    G    A        0      0        2 
   2  chr2_46087882     AKia    G    A        0      0        2 
   2  chr2_46087882     AOna    G    A      0.5      1        2 
   2  chr2_46087882     ASom    G    A        0      0        2 
   2  chr2_46087882     HCab    G    A        0      0        2 
   2  chr2_46087882     HPrz    G    A        0      0        2 
   2  chr2_46087882     ZBoe    G    A        0      0        2 
   2  chr2_46087882     ZGre    G    A        0      0        2 
   2  chr2_46087882     ZHar    G    A        0      0        2 
   2  chr2_46087882   Sample    G    A        0      0        2 
   2  chr2_46089554     AAsi    T    C        0      0        2 
   2  chr2_46089554     AKia    T    C        1      2        2 
   2  chr2_46089554     AOna    T    C        0      0        2 
   2  chr2_46089554     ASom    T    C        0      0        2 
   2  chr2_46089554     HCab    T    C        0      0        2 
   2  chr2_46089554     HPrz    T    C        0      0        2 
   2  chr2_46089554     ZBoe    T    C        0      0        2 
   2  chr2_46089554     ZGre    T    C        0      0        2 
   2  chr2_46089554     ZHar    T    C        0      0        2 
   2  chr2_46089554   Sample    T    C        0      0        2 
   2  chr2_46089626     AAsi    A    C        0      0        2 
   2  chr2_46089626     AKia    A    C        0      0        2 
   2  chr2_46089626     AOna    A    C        0      0        2 
   2  chr2_46089626     ASom    A    C        0      0        2 
   2  chr2_46089626     HCab    A    C        0      0        2 
   2  chr2_46089626     HPrz    A    C        0      0        2 
   2  chr2_46089626     ZBoe    A    C        0      0        2 
   2  chr2_46089626     ZGre    A    C        1      2        2 
   2  chr2_46089626     ZHar    A    C        0      0        2 
   2  chr2_46089626   Sample    A    C        0      0        2 
   2  chr2_46092590     AAsi    T    C        1      2        2 
   2  chr2_46092590     AKia    T    C        0      0        2 
   2  chr2_46092590     AOna    T    C        0      0        2 
   2  chr2_46092590     ASom    T    C        1      2        2 
   2  chr2_46092590     HCab    T    C        0      0        2 
   2  chr2_46092590     HPrz    T    C        0      0        2 
   2  chr2_46092590     ZBoe    T    C        0      0        2 
   2  chr2_46092590     ZGre    T    C        0      0        2 
   2  chr2_46092590     ZHar    T    C        0      0        2 
   2  chr2_46092590   Sample    T    C        1      2        2 
   2  chr2_46094090     AAsi    T    C        0      0        2 
   2  chr2_46094090     AKia    T    C        0      0        2 
   2  chr2_46094090     AOna    T    C      0.5      1        2 
   2  chr2_46094090     ASom    T    C        0      0        2 
   2  chr2_46094090     HCab    T    C        0      0        2 
   2  chr2_46094090     HPrz    T    C        0      0        2 
   2  chr2_46094090     ZBoe    T    C        0      0        2 
   2  chr2_46094090     ZGre    T    C        0      0        2 
   2  chr2_46094090     ZHar    T    C        0      0        2 
   2  chr2_46094090   Sample    T    C        0      0        2 
   2  chr2_46105079     AAsi    T    C        0      0        2 
   2  chr2_46105079     AKia    T    C        0      0        2 
   2  chr2_46105079     AOna    T    C        0      0        2 
   2  chr2_46105079     ASom    T    C        0      0        2 
   2  chr2_46105079     HCab    T    C      0.5      1        2 
   2  chr2_46105079     HPrz    T    C        0      0        2 
   2  chr2_46105079     ZBoe    T    C        0      0        2 
   2  chr2_46105079     ZGre    T    C        0      0        2 
   2  chr2_46105079     ZHar    T    C        0      0        2 
   2  chr2_46105079   Sample    T    C        0      0        2 
   2  chr2_46108027     AAsi    T    C        0      0        2 
   2  chr2_46108027     AKia    T    C        0      0        2 
   2  chr2_46108027     AOna    T    C        0      0        2 
   2  chr2_46108027     ASom    T    C        0      0        2 
   2  chr2_46108027     HCab    T    C      0.5      1        2 
   2  chr2_46108027     HPrz    T    C        0      0        2 
   2  chr2_46108027     ZBoe    T    C        0      0        2 
   2  chr2_46108027     ZGre    T    C        0      0        2 
   2  chr2_46108027     ZHar    T    C        0      0        2 
   2  chr2_46108027   Sample    T    C        0      0        2 
   2  chr2_46109244     AAsi    A    G        0      0        2 
   2  chr2_46109244     AKia    A    G        1      2        2 
   2  chr2_46109244     AOna    A    G        0      0        2 
   2  chr2_46109244     ASom    A    G        0      0        2 
   2  chr2_46109244     HCab    A    G        0      0        2 
   2  chr2_46109244     HPrz    A    G        0      0        2 
   2  chr2_46109244     ZBoe    A    G        0      0        2 
   2  chr2_46109244     ZGre    A    G        0      0        2 
   2  chr2_46109244     ZHar    A    G        0      0        2 
   2  chr2_46109244   Sample    A    G        0      0        2 
   2  chr2_46111560     AAsi    C    G        0      0        2 
   2  chr2_46111560     AKia    C    G        0      0        2 
   2  chr2_46111560     AOna    C    G        0      0        2 
   2  chr2_46111560     ASom    C    G        0      0        2 
   2  chr2_46111560     HCab    C    G      0.5      1        2 
   2  chr2_46111560     HPrz    C    G        1      2        2 
   2  chr2_46111560     ZBoe    C    G        0      0        2 
   2  chr2_46111560     ZGre    C    G        0      0        2 
   2  chr2_46111560     ZHar    C    G        0      0        2 
   2  chr2_46111560   Sample    C    G        0      0        2 
   2  chr2_46112474     AAsi    A    G        0      0        2 
   2  chr2_46112474     AKia    A    G        0      0        2 
   2  chr2_46112474     AOna    A    G        0      0        2 
   2  chr2_46112474     ASom    A    G        0      0        2 
   2  chr2_46112474     HCab    A    G        0      0        2 
   2  chr2_46112474     HPrz    A    G        0      0        2 
   2  chr2_46112474     ZBoe    A    G        1      2        2 
   2  chr2_46112474     ZGre    A    G        0      0        2 
   2  chr2_46112474     ZHar    A    G        0      0        2 
   2  chr2_46112474   Sample    A    G        0      0        2 
   2  chr2_46139069     AAsi    T    C        0      0        2 
   2  chr2_46139069     AKia    T    C        0      0        2 
   2  chr2_46139069     AOna    T    C      0.5      1        2 
   2  chr2_46139069     ASom    T    C        0      0        2 
   2  chr2_46139069     HCab    T    C        0      0        2 
   2  chr2_46139069     HPrz    T    C        0      0        2 
   2  chr2_46139069     ZBoe    T    C        0      0        2 
   2  chr2_46139069     ZGre    T    C        0      0        2 
   2  chr2_46139069     ZHar    T    C        0      0        2 
   2  chr2_46139069   Sample    T    C        0      0        2 
   2  chr2_46139902     AAsi    A    G        0      0        2 
   2  chr2_46139902     AKia    A    G        0      0        2 
   2  chr2_46139902     AOna    A    G        0      0        2 
   2  chr2_46139902     ASom    A    G        0      0        2 
   2  chr2_46139902     HCab    A    G        0      0        2 
   2  chr2_46139902     HPrz    A    G        0      0        2 
   2  chr2_46139902     ZBoe    A    G        1      2        2 
   2  chr2_46139902     ZGre    A    G        1      2        2 
   2  chr2_46139902     ZHar    A    G        1      2        2 
   2  chr2_46139902   Sample    A    G        0      0        2 
   2  chr2_46145274     AAsi    T    C      0.5      1        2 
   2  chr2_46145274     AKia    T    C        0      0        2 
   2  chr2_46145274     AOna    T    C        0      0        2 
   2  chr2_46145274     ASom    T    C      0.5      1        2 
   2  chr2_46145274     HCab    T    C        0      0        2 
   2  chr2_46145274     HPrz    T    C        0      0        2 
   2  chr2_46145274     ZBoe    T    C        0      0        2 
   2  chr2_46145274     ZGre    T    C        0      0        2 
   2  chr2_46145274     ZHar    T    C        0      0        2 
   2  chr2_46145274   Sample    T    C        1      2        2 
   2  chr2_46161305     AAsi    A    G        0      0        2 
   2  chr2_46161305     AKia    A    G        1      2        2 
   2  chr2_46161305     AOna    A    G        0      0        2 
   2  chr2_46161305     ASom    A    G        0      0        2 
   2  chr2_46161305     HCab    A    G        0      0        2 
   2  chr2_46161305     HPrz    A    G        0      0        2 
   2  chr2_46161305     ZBoe    A    G        0      0        2 
   2  chr2_46161305     ZGre    A    G        0      0        2 
   2  chr2_46161305     ZHar    A    G        0      0        2 
   2  chr2_46161305   Sample    A    G        0      0        2 
   2  chr2_46164943     AAsi    C    T        0      0        2 
   2  chr2_46164943     AKia    C    T        0      0        2 
   2  chr2_46164943     AOna    C    T        0      0        2 
   2  chr2_46164943     ASom    C    T      0.5      1        2 
   2  chr2_46164943     HCab    C    T        0      0        2 
   2  chr2_46164943     HPrz    C    T        0      0        2 
   2  chr2_46164943     ZBoe    C    T        0      0        2 
   2  chr2_46164943     ZGre    C    T        0      0        2 
   2  chr2_46164943     ZHar    C    T        0      0        2 
   2  chr2_46164943   Sample    C    T        0      0        2 
   2  chr2_46170450     AAsi    A    G        0      0        2 
   2  chr2_46170450     AKia    A    G        0      0        2 
   2  chr2_46170450     AOna    A    G        0      0        2 
   2  chr2_46170450     ASom    A    G        0      0        2 
   2  chr2_46170450     HCab    A    G        0      0        2 
   2  chr2_46170450     HPrz    A    G        0      0        2 
   2  chr2_46170450     ZBoe    A    G        1      2        2 
   2  chr2_46170450     ZGre    A    G        1      2        2 
   2  chr2_46170450     ZHar    A    G        1      2        2 
   2  chr2_46170450   Sample    A    G        0      0        2 
   2  chr2_46172322     AAsi    C    T        0      0        2 
   2  chr2_46172322     AKia    C    T        0      0        2 
   2  chr2_46172322     AOna    C    T        0      0        2 
   2  chr2_46172322     ASom    C    T        0      0        2 
   2  chr2_46172322     HCab    C    T        1      2        2 
   2  chr2_46172322     HPrz    C    T        1      2        2 
   2  chr2_46172322     ZBoe    C    T        0      0        2 
   2  chr2_46172322     ZGre    C    T        0      0        2 
   2  chr2_46172322     ZHar    C    T        0      0        2 
   2  chr2_46172322   Sample    C    T        0      0        2 
   2  chr2_46188024     AAsi    T    C        0      0        2 
   2  chr2_46188024     AKia    T    C        0      0        2 
   2  chr2_46188024     AOna    T    C        0      0        2 
   2  chr2_46188024     ASom    T    C        0      0        2 
   2  chr2_46188024     HCab    T    C        0      0        2 
   2  chr2_46188024     HPrz    T    C        0      0        2 
   2  chr2_46188024     ZBoe    T    C      0.5      1        2 
   2  chr2_46188024     ZGre    T    C        0      0        2 
   2  chr2_46188024     ZHar    T    C        0      0        2 
   2  chr2_46188024   Sample    T    C        0      0        2 
   2  chr2_46188977     AAsi    T    C        1      2        2 
   2  chr2_46188977     AKia    T    C        0      0        2 
   2  chr2_46188977     AOna    T    C        0      0        2 
   2  chr2_46188977     ASom    T    C        1      2        2 
   2  chr2_46188977     HCab    T    C        0      0        2 
   2  chr2_46188977     HPrz    T    C        0      0        2 
   2  chr2_46188977     ZBoe    T    C        0      0        2 
   2  chr2_46188977     ZGre    T    C        0      0        2 
   2  chr2_46188977     ZHar    T    C        0      0        2 
   2  chr2_46188977   Sample    T    C        1      2        2 
   2  chr2_46190393     AAsi    C    A        1      2        2 
   2  chr2_46190393     AKia    C    A        0      0        2 
   2  chr2_46190393     AOna    C    A        0      0        2 
   2  chr2_46190393     ASom    C    A        1      2        2 
   2  chr2_46190393     HCab    C    A        0      0        2 
   2  chr2_46190393     HPrz    C    A        0      0        2 
   2  chr2_46190393     ZBoe    C    A        0      0        2 
   2  chr2_46190393     ZGre    C    A        0      0        2 
   2  chr2_46190393     ZHar    C    A        0      0        2 
   2  chr2_46190393   Sample    C    A        1      2        2 
   2  chr2_46205805     AAsi    G    C        0      0        2 
   2  chr2_46205805     AKia    G    C        0      0        2 
   2  chr2_46205805     AOna    G    C        0      0        2 
   2  chr2_46205805     ASom    G    C      0.5      1        2 
   2  chr2_46205805     HCab    G    C        0      0        2 
   2  chr2_46205805     HPrz    G    C        0      0        2 
   2  chr2_46205805     ZBoe    G    C        0      0        2 
   2  chr2_46205805     ZGre    G    C        0      0        2 
   2  chr2_46205805     ZHar    G    C        0      0        2 
   2  chr2_46205805   Sample    G    C        0      0        2 
   2  chr2_46207081     AAsi    G    C        0      0        2 
   2  chr2_46207081     AKia    G    C        0      0        2 
   2  chr2_46207081     AOna    G    C      0.5      1        2 
   2  chr2_46207081     ASom    G    C        0      0        2 
   2  chr2_46207081     HCab    G    C        0      0        2 
   2  chr2_46207081     HPrz    G    C        0      0        2 
   2  chr2_46207081     ZBoe    G    C        0      0        2 
   2  chr2_46207081     ZGre    G    C        0      0        2 
   2  chr2_46207081     ZHar    G    C        0      0        2 
   2  chr2_46207081   Sample    G    C        0      0        2 
   2  chr2_46210149     AAsi    T    C        0      0        2 
   2  chr2_46210149     AKia    T    C        0      0        2 
   2  chr2_46210149     AOna    T    C        0      0        2 
   2  chr2_46210149     ASom    T    C        0      0        2 
   2  chr2_46210149     HCab    T    C        1      2        2 
   2  chr2_46210149     HPrz    T    C        1      2        2 
   2  chr2_46210149     ZBoe    T    C        0      0        2 
   2  chr2_46210149     ZGre    T    C        0      0        2 
   2  chr2_46210149     ZHar    T    C        0      0        2 
   2  chr2_46210149   Sample    T    C        0      0        2 
   2  chr2_46214401     AAsi    C    T      0.5      1        2 
   2  chr2_46214401     AKia    C    T        0      0        2 
   2  chr2_46214401     AOna    C    T        0      0        2 
   2  chr2_46214401     ASom    C    T        0      0        2 
   2  chr2_46214401     HCab    C    T        0      0        2 
   2  chr2_46214401     HPrz    C    T        0      0        2 
   2  chr2_46214401     ZBoe    C    T        0      0        2 
   2  chr2_46214401     ZGre    C    T        0      0        2 
   2  chr2_46214401     ZHar    C    T        0      0        2 
   2  chr2_46214401   Sample    C    T        0      0        2 
   2  chr2_46218896     AAsi    T    C        0      0        2 
   2  chr2_46218896     AKia    T    C        0      0        2 
   2  chr2_46218896     AOna    T    C        0      0        2 
   2  chr2_46218896     ASom    T    C        0      0        2 
   2  chr2_46218896     HCab    T    C        0      0        2 
   2  chr2_46218896     HPrz    T    C        0      0        2 
   2  chr2_46218896     ZBoe    T    C      0.5      1        2 
   2  chr2_46218896     ZGre    T    C        0      0        2 
   2  chr2_46218896     ZHar    T    C        0      0        2 
   2  chr2_46218896   Sample    T    C        0      0        2 
   2  chr2_46220066     AAsi    G    A        1      2        2 
   2  chr2_46220066     AKia    G    A        0      0        2 
   2  chr2_46220066     AOna    G    A        0      0        2 
   2  chr2_46220066     ASom    G    A        1      2        2 
   2  chr2_46220066     HCab    G    A        0      0        2 
   2  chr2_46220066     HPrz    G    A        0      0        2 
   2  chr2_46220066     ZBoe    G    A        0      0        2 
   2  chr2_46220066     ZGre    G    A        0      0        2 
   2  chr2_46220066     ZHar    G    A        0      0        2 
   2  chr2_46220066   Sample    G    A        1      2        2 
   2  chr2_46220221     AAsi    C    T        1      2        2 
   2  chr2_46220221     AKia    C    T        0      0        2 
   2  chr2_46220221     AOna    C    T      0.5      1        2 
   2  chr2_46220221     ASom    C    T        1      2        2 
   2  chr2_46220221     HCab    C    T        0      0        2 
   2  chr2_46220221     HPrz    C    T        0      0        2 
   2  chr2_46220221     ZBoe    C    T        0      0        2 
   2  chr2_46220221     ZGre    C    T        0      0        2 
   2  chr2_46220221     ZHar    C    T        0      0        2 
   2  chr2_46220221   Sample    C    T        1      2        2 
   2  chr2_46222373     AAsi    G    A        0      0        2 
   2  chr2_46222373     AKia    G    A        1      2        2 
   2  chr2_46222373     AOna    G    A      0.5      1        2 
   2  chr2_46222373     ASom    G    A        0      0        2 
   2  chr2_46222373     HCab    G    A        0      0        2 
   2  chr2_46222373     HPrz    G    A        0      0        2 
   2  chr2_46222373     ZBoe    G    A        0      0        2 
   2  chr2_46222373     ZGre    G    A        0      0        2 
   2  chr2_46222373     ZHar    G    A        0      0        2 
   2  chr2_46222373   Sample    G    A        0      0        2 
   2  chr2_46224103     AAsi    C    T        0      0        2 
   2  chr2_46224103     AKia    C    T        0      0        2 
   2  chr2_46224103     AOna    C    T        0      0        2 
   2  chr2_46224103     ASom    C    T        0      0        2 
   2  chr2_46224103     HCab    C    T        0      0        2 
   2  chr2_46224103     HPrz    C    T        0      0        2 
   2  chr2_46224103     ZBoe    C    T      0.5      1        2 
   2  chr2_46224103     ZGre    C    T        0      0        2 
   2  chr2_46224103     ZHar    C    T        0      0        2 
   2  chr2_46224103   Sample    C    T        0      0        2 
   2  chr2_46229279     AAsi    A    G        0      0        2 
   2  chr2_46229279     AKia    A    G        0      0        2 
   2  chr2_46229279     AOna    A    G        0      0        2 
   2  chr2_46229279     ASom    A    G        0      0        2 
   2  chr2_46229279     HCab    A    G        0      0        2 
   2  chr2_46229279     HPrz    A    G        0      0        2 
   2  chr2_46229279     ZBoe    A    G        0      0        2 
   2  chr2_46229279     ZGre    A    G        0      0        2 
   2  chr2_46229279     ZHar    A    G        1      2        2 
   2  chr2_46229279   Sample    A    G        0      0        2 
   2  chr2_46231094     AAsi    A    G        0      0        2 
   2  chr2_46231094     AKia    A    G        0      0        2 
   2  chr2_46231094     AOna    A    G        0      0        2 
   2  chr2_46231094     ASom    A    G        0      0        2 
   2  chr2_46231094     HCab    A    G        0      0        2 
   2  chr2_46231094     HPrz    A    G        0      0        2 
   2  chr2_46231094     ZBoe    A    G      0.5      1        2 
   2  chr2_46231094     ZGre    A    G        0      0        2 
   2  chr2_46231094     ZHar    A    G        0      0        2 
   2  chr2_46231094   Sample    A    G        0      0        2 
   2  chr2_46234051     AAsi    A    G        1      2        2 
   2  chr2_46234051     AKia    A    G        0      0        2 
   2  chr2_46234051     AOna    A    G        0      0        2 
   2  chr2_46234051     ASom    A    G        1      2        2 
   2  chr2_46234051     HCab    A    G        0      0        2 
   2  chr2_46234051     HPrz    A    G        0      0        2 
   2  chr2_46234051     ZBoe    A    G        0      0        2 
   2  chr2_46234051     ZGre    A    G        0      0        2 
   2  chr2_46234051     ZHar    A    G        0      0        2 
   2  chr2_46234051   Sample    A    G        1      2        2 
   2  chr2_46234453     AAsi    A    C        0      0        2 
   2  chr2_46234453     AKia    A    C        0      0        2 
   2  chr2_46234453     AOna    A    C      0.5      1        2 
   2  chr2_46234453     ASom    A    C        0      0        2 
   2  chr2_46234453     HCab    A    C        0      0        2 
   2  chr2_46234453     HPrz    A    C        0      0        2 
   2  chr2_46234453     ZBoe    A    C        0      0        2 
   2  chr2_46234453     ZGre    A    C        0      0        2 
   2  chr2_46234453     ZHar    A    C        0      0        2 
   2  chr2_46234453   Sample    A    C        0      0        2 
   2  chr2_46234678     AAsi    A    G        0      0        2 
   2  chr2_46234678     AKia    A    G        1      2        2 
   2  chr2_46234678     AOna    A    G      0.5      1        2 
   2  chr2_46234678     ASom    A    G        0      0        2 
   2  chr2_46234678     HCab    A    G        0      0        2 
   2  chr2_46234678     HPrz    A    G        0      0        2 
   2  chr2_46234678     ZBoe    A    G        0      0        2 
   2  chr2_46234678     ZGre    A    G        0      0        2 
   2  chr2_46234678     ZHar    A    G        0      0        2 
   2  chr2_46234678   Sample    A    G        0      0        2 
   2  chr2_46236253     AAsi    G    T        0      0        2 
   2  chr2_46236253     AKia    G    T        0      0        2 
   2  chr2_46236253     AOna    G    T        0      0        2 
   2  chr2_46236253     ASom    G    T        0      0        2 
   2  chr2_46236253     HCab    G    T        0      0        2 
   2  chr2_46236253     HPrz    G    T        0      0        2 
   2  chr2_46236253     ZBoe    G    T      0.5      1        2 
   2  chr2_46236253     ZGre    G    T        0      0        2 
   2  chr2_46236253     ZHar    G    T        0      0        2 
   2  chr2_46236253   Sample    G    T        0      0        2 
   2  chr2_46241317     AAsi    A    G        0      0        2 
   2  chr2_46241317     AKia    A    G        0      0        2 
   2  chr2_46241317     AOna    A    G      0.5      1        2 
   2  chr2_46241317     ASom    A    G        0      0        2 
   2  chr2_46241317     HCab    A    G        0      0        2 
   2  chr2_46241317     HPrz    A    G        0      0        2 
   2  chr2_46241317     ZBoe    A    G        0      0        2 
   2  chr2_46241317     ZGre    A    G        0      0        2 
   2  chr2_46241317     ZHar    A    G        0      0        2 
   2  chr2_46241317   Sample    A    G        0      0        2 
   2  chr2_46247354     AAsi    A    G        0      0        2 
   2  chr2_46247354     AKia    A    G        0      0        2 
   2  chr2_46247354     AOna    A    G        0      0        2 
   2  chr2_46247354     ASom    A    G        0      0        2 
   2  chr2_46247354     HCab    A    G        1      2        2 
   2  chr2_46247354     HPrz    A    G        1      2        2 
   2  chr2_46247354     ZBoe    A    G        0      0        2 
   2  chr2_46247354     ZGre    A    G        0      0        2 
   2  chr2_46247354     ZHar    A    G        0      0        2 
   2  chr2_46247354   Sample    A    G        0      0        2 
   2  chr2_46254083     AAsi    A    G        0      0        2 
   2  chr2_46254083     AKia    A    G        0      0        2 
   2  chr2_46254083     AOna    A    G        0      0        2 
   2  chr2_46254083     ASom    A    G      0.5      1        2 
   2  chr2_46254083     HCab    A    G        0      0        2 
   2  chr2_46254083     HPrz    A    G        0      0        2 
   2  chr2_46254083     ZBoe    A    G        0      0        2 
   2  chr2_46254083     ZGre    A    G        0      0        2 
   2  chr2_46254083     ZHar    A    G        0      0        2 
   2  chr2_46254083   Sample    A    G        0      0        2 
   2  chr2_46256871     AAsi    T    C        0      0        2 
   2  chr2_46256871     AKia    T    C        0      0        2 
   2  chr2_46256871     AOna    T    C      0.5      1        2 
   2  chr2_46256871     ASom    T    C        0      0        2 
   2  chr2_46256871     HCab    T    C        0      0        2 
   2  chr2_46256871     HPrz    T    C        0      0        2 
   2  chr2_46256871     ZBoe    T    C        0      0        2 
   2  chr2_46256871     ZGre    T    C        0      0        2 
   2  chr2_46256871     ZHar    T    C        0      0        2 
   2  chr2_46256871   Sample    T    C        0      0        2 
   2  chr2_46257395     AAsi    T    A        0      0        2 
   2  chr2_46257395     AKia    T    A        0      0        2 
   2  chr2_46257395     AOna    T    A      0.5      1        2 
   2  chr2_46257395     ASom    T    A        0      0        2 
   2  chr2_46257395     HCab    T    A        0      0        2 
   2  chr2_46257395     HPrz    T    A        0      0        2 
   2  chr2_46257395     ZBoe    T    A        0      0        2 
   2  chr2_46257395     ZGre    T    A        0      0        2 
   2  chr2_46257395     ZHar    T    A        0      0        2 
   2  chr2_46257395   Sample    T    A        0      0        2 
   2  chr2_46258522     AAsi    G    C        0      0        2 
   2  chr2_46258522     AKia    G    C        0      0        2 
   2  chr2_46258522     AOna    G    C        0      0        2 
   2  chr2_46258522     ASom    G    C        0      0        2 
   2  chr2_46258522     HCab    G    C        1      2        2 
   2  chr2_46258522     HPrz    G    C        1      2        2 
   2  chr2_46258522     ZBoe    G    C        0      0        2 
   2  chr2_46258522     ZGre    G    C        0      0        2 
   2  chr2_46258522     ZHar    G    C        0      0        2 
   2  chr2_46258522   Sample    G    C        0      0        2 
   2  chr2_46262324     AAsi    G    A        0      0        2 
   2  chr2_46262324     AKia    G    A        0      0        2 
   2  chr2_46262324     AOna    G    A        0      0        2 
   2  chr2_46262324     ASom    G    A        0      0        2 
   2  chr2_46262324     HCab    G    A        0      0        2 
   2  chr2_46262324     HPrz    G    A        0      0        2 
   2  chr2_46262324     ZBoe    G    A        0      0        2 
   2  chr2_46262324     ZGre    G    A        0      0        2 
   2  chr2_46262324     ZHar    G    A        1      2        2 
   2  chr2_46262324   Sample    G    A        0      0        2 
   2  chr2_46267996     AAsi    C    G        0      0        2 
   2  chr2_46267996     AKia    C    G        0      0        2 
   2  chr2_46267996     AOna    C    G        0      0        2 
   2  chr2_46267996     ASom    C    G        0      0        2 
   2  chr2_46267996     HCab    C    G        0      0        2 
   2  chr2_46267996     HPrz    C    G        0      0        2 
   2  chr2_46267996     ZBoe    C    G      0.5      1        2 
   2  chr2_46267996     ZGre    C    G        0      0        2 
   2  chr2_46267996     ZHar    C    G        0      0        2 
   2  chr2_46267996   Sample    C    G        0      0        2 
   2  chr2_46269550     AAsi    G    A        0      0        2 
   2  chr2_46269550     AKia    G    A        0      0        2 
   2  chr2_46269550     AOna    G    A        0      0        2 
   2  chr2_46269550     ASom    G    A        0      0        2 
   2  chr2_46269550     HCab    G    A        1      2        2 
   2  chr2_46269550     HPrz    G    A        1      2        2 
   2  chr2_46269550     ZBoe    G    A        0      0        2 
   2  chr2_46269550     ZGre    G    A        0      0        2 
   2  chr2_46269550     ZHar    G    A        0      0        2 
   2  chr2_46269550   Sample    G    A        0      0        2 
   2  chr2_46270295     AAsi    T    C        0      0        2 
   2  chr2_46270295     AKia    T    C        0      0        2 
   2  chr2_46270295     AOna    T    C        0      0        2 
   2  chr2_46270295     ASom    T    C        0      0        2 
   2  chr2_46270295     HCab    T    C        1      2        2 
   2  chr2_46270295     HPrz    T    C        1      2        2 
   2  chr2_46270295     ZBoe    T    C        0      0        2 
   2  chr2_46270295     ZGre    T    C        0      0        2 
   2  chr2_46270295     ZHar    T    C        0      0        2 
   2  chr2_46270295   Sample    T    C        1      2        2 
   2  chr2_46278020     AAsi    G    C        0      0        2 
   2  chr2_46278020     AKia    G    C        0      0        2 
   2  chr2_46278020     AOna    G    C        0      0        2 
   2  chr2_46278020     ASom    G    C        0      0        2 
   2  chr2_46278020     HCab    G    C        0      0        2 
   2  chr2_46278020     HPrz    G    C        0      0        2 
   2  chr2_46278020     ZBoe    G    C        0      0        2 
   2  chr2_46278020     ZGre    G    C        0      0        2 
   2  chr2_46278020     ZHar    G    C        1      2        2 
   2  chr2_46278020   Sample    G    C        0      0        2 
   2  chr2_46279485     AAsi    C    G        0      0        2 
   2  chr2_46279485     AKia    C    G        0      0        2 
   2  chr2_46279485     AOna    C    G        0      0        2 
   2  chr2_46279485     ASom    C    G        0      0        2 
   2  chr2_46279485     HCab    C    G        0      0        2 
   2  chr2_46279485     HPrz    C    G        0      0        2 
   2  chr2_46279485     ZBoe    C    G        1      2        2 
   2  chr2_46279485     ZGre    C    G        0      0        2 
   2  chr2_46279485     ZHar    C    G        1      2        2 
   2  chr2_46279485   Sample    C    G        0      0        2 
   2  chr2_46280579     AAsi    T    C        0      0        2 
   2  chr2_46280579     AKia    T    C        0      0        2 
   2  chr2_46280579     AOna    T    C        0      0        2 
   2  chr2_46280579     ASom    T    C        0      0        2 
   2  chr2_46280579     HCab    T    C        0      0        2 
   2  chr2_46280579     HPrz    T    C        0      0        2 
   2  chr2_46280579     ZBoe    T    C        0      0        2 
   2  chr2_46280579     ZGre    T    C        1      2        2 
   2  chr2_46280579     ZHar    T    C        0      0        2 
   2  chr2_46280579   Sample    T    C        0      0        2 
   2  chr2_46284779     AAsi    T    C        0      0        2 
   2  chr2_46284779     AKia    T    C        0      0        2 
   2  chr2_46284779     AOna    T    C        0      0        2 
   2  chr2_46284779     ASom    T    C        0      0        2 
   2  chr2_46284779     HCab    T    C        0      0        2 
   2  chr2_46284779     HPrz    T    C        0      0        2 
   2  chr2_46284779     ZBoe    T    C      0.5      1        2 
   2  chr2_46284779     ZGre    T    C        0      0        2 
   2  chr2_46284779     ZHar    T    C        0      0        2 
   2  chr2_46284779   Sample    T    C        0      0        2 
   2  chr2_46285077     AAsi    A    G        0      0        2 
   2  chr2_46285077     AKia    A    G        0      0        2 
   2  chr2_46285077     AOna    A    G        0      0        2 
   2  chr2_46285077     ASom    A    G        0      0        2 
   2  chr2_46285077     HCab    A    G        1      2        2 
   2  chr2_46285077     HPrz    A    G        1      2        2 
   2  chr2_46285077     ZBoe    A    G        0      0        2 
   2  chr2_46285077     ZGre    A    G        0      0        2 
   2  chr2_46285077     ZHar    A    G        0      0        2 
   2  chr2_46285077   Sample    A    G        0      0        2 
   2  chr2_46289291     AAsi    A    G        0      0        2 
   2  chr2_46289291     AKia    A    G        0      0        2 
   2  chr2_46289291     AOna    A    G      0.5      1        2 
   2  chr2_46289291     ASom    A    G        0      0        2 
   2  chr2_46289291     HCab    A    G        0      0        2 
   2  chr2_46289291     HPrz    A    G        0      0        2 
   2  chr2_46289291     ZBoe    A    G        0      0        2 
   2  chr2_46289291     ZGre    A    G        0      0        2 
   2  chr2_46289291     ZHar    A    G        0      0        2 
   2  chr2_46289291   Sample    A    G        0      0        2 
   2  chr2_46295118     AAsi    G    A        0      0        2 
   2  chr2_46295118     AKia    G    A        0      0        2 
   2  chr2_46295118     AOna    G    A        0      0        2 
   2  chr2_46295118     ASom    G    A        0      0        2 
   2  chr2_46295118     HCab    G    A        1      2        2 
   2  chr2_46295118     HPrz    G    A        1      2        2 
   2  chr2_46295118     ZBoe    G    A        0      0        2 
   2  chr2_46295118     ZGre    G    A        0      0        2 
   2  chr2_46295118     ZHar    G    A        0      0        2 
   2  chr2_46295118   Sample    G    A        0      0        2 
   2  chr2_46296340     AAsi    T    A        0      0        2 
   2  chr2_46296340     AKia    T    A        0      0        2 
   2  chr2_46296340     AOna    T    A        0      0        2 
   2  chr2_46296340     ASom    T    A        0      0        2 
   2  chr2_46296340     HCab    T    A        0      0        2 
   2  chr2_46296340     HPrz    T    A        0      0        2 
   2  chr2_46296340     ZBoe    T    A        0      0        2 
   2  chr2_46296340     ZGre    T    A        1      2        2 
   2  chr2_46296340     ZHar    T    A        0      0        2 
   2  chr2_46296340   Sample    T    A        0      0        2 
   2  chr2_46301930     AAsi    G    A        0      0        2 
   2  chr2_46301930     AKia    G    A        0      0        2 
   2  chr2_46301930     AOna    G    A        0      0        2 
   2  chr2_46301930     ASom    G    A        0      0        2 
   2  chr2_46301930     HCab    G    A        0      0        2 
   2  chr2_46301930     HPrz    G    A        0      0        2 
   2  chr2_46301930     ZBoe    G    A      0.5      1        2 
   2  chr2_46301930     ZGre    G    A        0      0        2 
   2  chr2_46301930     ZHar    G    A        0      0        2 
   2  chr2_46301930   Sample    G    A        0      0        2 
   2  chr2_46302176     AAsi    G    C        0      0        2 
   2  chr2_46302176     AKia    G    C        0      0        2 
   2  chr2_46302176     AOna    G    C        0      0        2 
   2  chr2_46302176     ASom    G    C        0      0        2 
   2  chr2_46302176     HCab    G    C        0      0        2 
   2  chr2_46302176     HPrz    G    C        0      0        2 
   2  chr2_46302176     ZBoe    G    C        0      0        2 
   2  chr2_46302176     ZGre    G    C        1      2        2 
   2  chr2_46302176     ZHar    G    C        0      0        2 
   2  chr2_46302176   Sample    G    C        0      0        2 
   2  chr2_46308896     AAsi    G    T        0      0        2 
   2  chr2_46308896     AKia    G    T        0      0        2 
   2  chr2_46308896     AOna    G    T      0.5      1        2 
   2  chr2_46308896     ASom    G    T        0      0        2 
   2  chr2_46308896     HCab    G    T        0      0        2 
   2  chr2_46308896     HPrz    G    T        0      0        2 
   2  chr2_46308896     ZBoe    G    T        0      0        2 
   2  chr2_46308896     ZGre    G    T        0      0        2 
   2  chr2_46308896     ZHar    G    T        0      0        2 
   2  chr2_46308896   Sample    G    T        0      0        2 
   2  chr2_46320478     AAsi    A    G        0      0        2 
   2  chr2_46320478     AKia    A    G        1      2        2 
   2  chr2_46320478     AOna    A    G      0.5      1        2 
   2  chr2_46320478     ASom    A    G        0      0        2 
   2  chr2_46320478     HCab    A    G        0      0        2 
   2  chr2_46320478     HPrz    A    G        0      0        2 
   2  chr2_46320478     ZBoe    A    G        0      0        2 
   2  chr2_46320478     ZGre    A    G        0      0        2 
   2  chr2_46320478     ZHar    A    G        0      0        2 
   2  chr2_46320478   Sample    A    G        0      0        2 
   2  chr2_46323476     AAsi    A    G        0      0        2 
   2  chr2_46323476     AKia    A    G        0      0        2 
   2  chr2_46323476     AOna    A    G        0      0        2 
   2  chr2_46323476     ASom    A    G        0      0        2 
   2  chr2_46323476     HCab    A    G      0.5      1        2 
   2  chr2_46323476     HPrz    A    G        0      0        2 
   2  chr2_46323476     ZBoe    A    G        0      0        2 
   2  chr2_46323476     ZGre    A    G        0      0        2 
   2  chr2_46323476     ZHar    A    G        0      0        2 
   2  chr2_46323476   Sample    A    G        0      0        2 
   2  chr2_46331539     AAsi    G    A        0      0        2 
   2  chr2_46331539     AKia    G    A        0      0        2 
   2  chr2_46331539     AOna    G    A        0      0        2 
   2  chr2_46331539     ASom    G    A        0      0        2 
   2  chr2_46331539     HCab    G    A        1      2        2 
   2  chr2_46331539     HPrz    G    A        1      2        2 
   2  chr2_46331539     ZBoe    G    A        0      0        2 
   2  chr2_46331539     ZGre    G    A        0      0        2 
   2  chr2_46331539     ZHar    G    A        0      0        2 
   2  chr2_46331539   Sample    G    A        0      0        2 
   2  chr2_46333366     AAsi    G    A        0      0        2 
   2  chr2_46333366     AKia    G    A        0      0        2 
   2  chr2_46333366     AOna    G    A        0      0        2 
   2  chr2_46333366     ASom    G    A        0      0        2 
   2  chr2_46333366     HCab    G    A        1      2        2 
   2  chr2_46333366     HPrz    G    A        1      2        2 
   2  chr2_46333366     ZBoe    G    A        0      0        2 
   2  chr2_46333366     ZGre    G    A        0      0        2 
   2  chr2_46333366     ZHar    G    A        0      0        2 
   2  chr2_46333366   Sample    G    A        0      0        2 
   2  chr2_46337842     AAsi    T    C        0      0        2 
   2  chr2_46337842     AKia    T    C        0      0        2 
   2  chr2_46337842     AOna    T    C        0      0        2 
   2  chr2_46337842     ASom    T    C      0.5      1        2 
   2  chr2_46337842     HCab    T    C        0      0        2 
   2  chr2_46337842     HPrz    T    C        0      0        2 
   2  chr2_46337842     ZBoe    T    C        0      0        2 
   2  chr2_46337842     ZGre    T    C        0      0        2 
   2  chr2_46337842     ZHar    T    C        0      0        2 
   2  chr2_46337842   Sample    T    C        0      0        2 
   2  chr2_46338958     AAsi    A    G        0      0        2 
   2  chr2_46338958     AKia    A    G        0      0        2 
   2  chr2_46338958     AOna    A    G        0      0        2 
   2  chr2_46338958     ASom    A    G        0      0        2 
   2  chr2_46338958     HCab    A    G        0      0        2 
   2  chr2_46338958     HPrz    A    G        0      0        2 
   2  chr2_46338958     ZBoe    A    G        0      0        2 
   2  chr2_46338958     ZGre    A    G        0      0        2 
   2  chr2_46338958     ZHar    A    G        1      2        2 
   2  chr2_46338958   Sample    A    G        0      0        2 
   2  chr2_46347524     AAsi    C    G        0      0        2 
   2  chr2_46347524     AKia    C    G        0      0        2 
   2  chr2_46347524     AOna    C    G        0      0        2 
   2  chr2_46347524     ASom    C    G        0      0        2 
   2  chr2_46347524     HCab    C    G        0      0        2 
   2  chr2_46347524     HPrz    C    G        0      0        2 
   2  chr2_46347524     ZBoe    C    G        1      2        2 
   2  chr2_46347524     ZGre    C    G        0      0        2 
   2  chr2_46347524     ZHar    C    G        0      0        2 
   2  chr2_46347524   Sample    C    G        0      0        2 
   2  chr2_46347554     AAsi    C    G        0      0        2 
   2  chr2_46347554     AKia    C    G        0      0        2 
   2  chr2_46347554     AOna    C    G        0      0        2 
   2  chr2_46347554     ASom    C    G        0      0        2 
   2  chr2_46347554     HCab    C    G        1      2        2 
   2  chr2_46347554     HPrz    C    G        1      2        2 
   2  chr2_46347554     ZBoe    C    G        0      0        2 
   2  chr2_46347554     ZGre    C    G        0      0        2 
   2  chr2_46347554     ZHar    C    G        0      0        2 
   2  chr2_46347554   Sample    C    G        0      0        2 
   2  chr2_46353420     AAsi    T    C        0      0        2 
   2  chr2_46353420     AKia    T    C        0      0        2 
   2  chr2_46353420     AOna    T    C        0      0        2 
   2  chr2_46353420     ASom    T    C        0      0        2 
   2  chr2_46353420     HCab    T    C        0      0        2 
   2  chr2_46353420     HPrz    T    C      0.5      1        2 
   2  chr2_46353420     ZBoe    T    C        0      0        2 
   2  chr2_46353420     ZGre    T    C        0      0        2 
   2  chr2_46353420     ZHar    T    C        0      0        2 
   2  chr2_46353420   Sample    T    C        0      0        2 
   2  chr2_46353711     AAsi    T    C        0      0        2 
   2  chr2_46353711     AKia    T    C        0      0        2 
   2  chr2_46353711     AOna    T    C        0      0        2 
   2  chr2_46353711     ASom    T    C        0      0        2 
   2  chr2_46353711     HCab    T    C        0      0        2 
   2  chr2_46353711     HPrz    T    C        0      0        2 
   2  chr2_46353711     ZBoe    T    C        0      0        2 
   2  chr2_46353711     ZGre    T    C        1      2        2 
   2  chr2_46353711     ZHar    T    C        0      0        2 
   2  chr2_46353711   Sample    T    C        0      0        2 
   2  chr2_46361831     AAsi    C    T        0      0        2 
   2  chr2_46361831     AKia    C    T        1      2        2 
   2  chr2_46361831     AOna    C    T      0.5      1        2 
   2  chr2_46361831     ASom    C    T        0      0        2 
   2  chr2_46361831     HCab    C    T        0      0        2 
   2  chr2_46361831     HPrz    C    T        0      0        2 
   2  chr2_46361831     ZBoe    C    T        0      0        2 
   2  chr2_46361831     ZGre    C    T        0      0        2 
   2  chr2_46361831     ZHar    C    T        0      0        2 
   2  chr2_46361831   Sample    C    T        0      0        2 
   2  chr2_46369718     AAsi    C    T        0      0        2 
   2  chr2_46369718     AKia    C    T        0      0        2 
   2  chr2_46369718     AOna    C    T        0      0        2 
   2  chr2_46369718     ASom    C    T        0      0        2 
   2  chr2_46369718     HCab    C    T        0      0        2 
   2  chr2_46369718     HPrz    C    T        0      0        2 
   2  chr2_46369718     ZBoe    C    T        0      0        2 
   2  chr2_46369718     ZGre    C    T        1      2        2 
   2  chr2_46369718     ZHar    C    T        0      0        2 
   2  chr2_46369718   Sample    C    T        0      0        2 
   2  chr2_46370854     AAsi    T    C        0      0        2 
   2  chr2_46370854     AKia    T    C        0      0        2 
   2  chr2_46370854     AOna    T    C        0      0        2 
   2  chr2_46370854     ASom    T    C        0      0        2 
   2  chr2_46370854     HCab    T    C        1      2        2 
   2  chr2_46370854     HPrz    T    C        1      2        2 
   2  chr2_46370854     ZBoe    T    C        0      0        2 
   2  chr2_46370854     ZGre    T    C        0      0        2 
   2  chr2_46370854     ZHar    T    C        0      0        2 
   2  chr2_46370854   Sample    T    C        0      0        2 
   2  chr2_46376538     AAsi    A    G        0      0        2 
   2  chr2_46376538     AKia    A    G        0      0        2 
   2  chr2_46376538     AOna    A    G        0      0        2 
   2  chr2_46376538     ASom    A    G        0      0        2 
   2  chr2_46376538     HCab    A    G        1      2        2 
   2  chr2_46376538     HPrz    A    G        1      2        2 
   2  chr2_46376538     ZBoe    A    G        0      0        2 
   2  chr2_46376538     ZGre    A    G        0      0        2 
   2  chr2_46376538     ZHar    A    G        0      0        2 
   2  chr2_46376538   Sample    A    G        0      0        2 
   2  chr2_46376731     AAsi    A    G        0      0        2 
   2  chr2_46376731     AKia    A    G        0      0        2 
   2  chr2_46376731     AOna    A    G        0      0        2 
   2  chr2_46376731     ASom    A    G        0      0        2 
   2  chr2_46376731     HCab    A    G        0      0        2 
   2  chr2_46376731     HPrz    A    G        0      0        2 
   2  chr2_46376731     ZBoe    A    G      0.5      1        2 
   2  chr2_46376731     ZGre    A    G        0      0        2 
   2  chr2_46376731     ZHar    A    G        0      0        2 
   2  chr2_46376731   Sample    A    G        0      0        2 
   2  chr2_46380312     AAsi    C    T        0      0        2 
   2  chr2_46380312     AKia    C    T        1      2        2 
   2  chr2_46380312     AOna    C    T        1      2        2 
   2  chr2_46380312     ASom    C    T        0      0        2 
   2  chr2_46380312     HCab    C    T        0      0        2 
   2  chr2_46380312     HPrz    C    T        0      0        2 
   2  chr2_46380312     ZBoe    C    T        0      0        2 
   2  chr2_46380312     ZGre    C    T        0      0        2 
   2  chr2_46380312     ZHar    C    T        0      0        2 
   2  chr2_46380312   Sample    C    T        0      0        2 
   2  chr2_46386968     AAsi    T    C        0      0        2 
   2  chr2_46386968     AKia    T    C        0      0        2 
   2  chr2_46386968     AOna    T    C        0      0        2 
   2  chr2_46386968     ASom    T    C        0      0        2 
   2  chr2_46386968     HCab    T    C        1      2        2 
   2  chr2_46386968     HPrz    T    C        1      2        2 
   2  chr2_46386968     ZBoe    T    C        0      0        2 
   2  chr2_46386968     ZGre    T    C        0      0        2 
   2  chr2_46386968     ZHar    T    C        0      0        2 
   2  chr2_46386968   Sample    T    C        0      0        2 
   2  chr2_46393576     AAsi    A    G        0      0        2 
   2  chr2_46393576     AKia    A    G        0      0        2 
   2  chr2_46393576     AOna    A    G        0      0        2 
   2  chr2_46393576     ASom    A    G        0      0        2 
   2  chr2_46393576     HCab    A    G        0      0        2 
   2  chr2_46393576     HPrz    A    G        0      0        2 
   2  chr2_46393576     ZBoe    A    G        0      0        2 
   2  chr2_46393576     ZGre    A    G        0      0        2 
   2  chr2_46393576     ZHar    A    G        1      2        2 
   2  chr2_46393576   Sample    A    G        0      0        2 
   2  chr2_46398618     AAsi    G    C        0      0        2 
   2  chr2_46398618     AKia    G    C        0      0        2 
   2  chr2_46398618     AOna    G    C        0      0        2 
   2  chr2_46398618     ASom    G    C        0      0        2 
   2  chr2_46398618     HCab    G    C        1      2        2 
   2  chr2_46398618     HPrz    G    C        1      2        2 
   2  chr2_46398618     ZBoe    G    C        0      0        2 
   2  chr2_46398618     ZGre    G    C        0      0        2 
   2  chr2_46398618     ZHar    G    C        0      0        2 
   2  chr2_46398618   Sample    G    C        0      0        2 
   2  chr2_46406622     AAsi    G    A        0      0        2 
   2  chr2_46406622     AKia    G    A        0      0        2 
   2  chr2_46406622     AOna    G    A        0      0        2 
   2  chr2_46406622     ASom    G    A        0      0        2 
   2  chr2_46406622     HCab    G    A        0      0        2 
   2  chr2_46406622     HPrz    G    A        0      0        2 
   2  chr2_46406622     ZBoe    G    A      0.5      1        2 
   2  chr2_46406622     ZGre    G    A        0      0        2 
   2  chr2_46406622     ZHar    G    A        0      0        2 
   2  chr2_46406622   Sample    G    A        0      0        2 
   2  chr2_46407372     AAsi    G    T        0      0        2 
   2  chr2_46407372     AKia    G    T        0      0        2 
   2  chr2_46407372     AOna    G    T        0      0        2 
   2  chr2_46407372     ASom    G    T        0      0        2 
   2  chr2_46407372     HCab    G    T        0      0        2 
   2  chr2_46407372     HPrz    G    T        0      0        2 
   2  chr2_46407372     ZBoe    G    T        0      0        2 
   2  chr2_46407372     ZGre    G    T        0      0        2 
   2  chr2_46407372     ZHar    G    T        1      2        2 
   2  chr2_46407372   Sample    G    T        0      0        2 
   2  chr2_46412603     AAsi    T    G        0      0        2 
   2  chr2_46412603     AKia    T    G        0      0        2 
   2  chr2_46412603     AOna    T    G        0      0        2 
   2  chr2_46412603     ASom    T    G        0      0        2 
   2  chr2_46412603     HCab    T    G        1      2        2 
   2  chr2_46412603     HPrz    T    G        1      2        2 
   2  chr2_46412603     ZBoe    T    G        0      0        2 
   2  chr2_46412603     ZGre    T    G        0      0        2 
   2  chr2_46412603     ZHar    T    G        0      0        2 
   2  chr2_46412603   Sample    T    G        0      0        2 
   2  chr2_46421728     AAsi    A    G        0      0        2 
   2  chr2_46421728     AKia    A    G        0      0        2 
   2  chr2_46421728     AOna    A    G        0      0        2 
   2  chr2_46421728     ASom    A    G        0      0        2 
   2  chr2_46421728     HCab    A    G      0.5      1        2 
   2  chr2_46421728     HPrz    A    G      0.5      1        2 
   2  chr2_46421728     ZBoe    A    G        0      0        2 
   2  chr2_46421728     ZGre    A    G        0      0        2 
   2  chr2_46421728     ZHar    A    G        0      0        2 
   2  chr2_46421728   Sample    A    G        0      0        2 
   2  chr2_46436281     AAsi    T    C      0.5      1        2 
   2  chr2_46436281     AKia    T    C        0      0        2 
   2  chr2_46436281     AOna    T    C        0      0        2 
   2  chr2_46436281     ASom    T    C        0      0        2 
   2  chr2_46436281     HCab    T    C      0.5      1        2 
   2  chr2_46436281     HPrz    T    C        0      0        2 
   2  chr2_46436281     ZBoe    T    C        0      0        2 
   2  chr2_46436281     ZGre    T    C        0      0        2 
   2  chr2_46436281     ZHar    T    C        0      0        2 
   2  chr2_46436281   Sample    T    C        1      2        2 
   2  chr2_46436437     AAsi    T    C        0      0        2 
   2  chr2_46436437     AKia    T    C        1      2        2 
   2  chr2_46436437     AOna    T    C        1      2        2 
   2  chr2_46436437     ASom    T    C        0      0        2 
   2  chr2_46436437     HCab    T    C        0      0        2 
   2  chr2_46436437     HPrz    T    C        0      0        2 
   2  chr2_46436437     ZBoe    T    C        0      0        2 
   2  chr2_46436437     ZGre    T    C        0      0        2 
   2  chr2_46436437     ZHar    T    C        0      0        2 
   2  chr2_46436437   Sample    T    C        0      0        2 
   2  chr2_46436724     AAsi    T    C        0      0        2 
   2  chr2_46436724     AKia    T    C        0      0        2 
   2  chr2_46436724     AOna    T    C        0      0        2 
   2  chr2_46436724     ASom    T    C        0      0        2 
   2  chr2_46436724     HCab    T    C        0      0        2 
   2  chr2_46436724     HPrz    T    C      0.5      1        2 
   2  chr2_46436724     ZBoe    T    C        0      0        2 
   2  chr2_46436724     ZGre    T    C        0      0        2 
   2  chr2_46436724     ZHar    T    C        0      0        2 
   2  chr2_46436724   Sample    T    C        0      0        2 
   2  chr2_46437987     AAsi    A    C      0.5      1        2 
   2  chr2_46437987     AKia    A    C        0      0        2 
   2  chr2_46437987     AOna    A    C        0      0        2 
   2  chr2_46437987     ASom    A    C        0      0        2 
   2  chr2_46437987     HCab    A    C        0      0        2 
   2  chr2_46437987     HPrz    A    C        0      0        2 
   2  chr2_46437987     ZBoe    A    C        0      0        2 
   2  chr2_46437987     ZGre    A    C        0      0        2 
   2  chr2_46437987     ZHar    A    C        0      0        2 
   2  chr2_46437987   Sample    A    C        0      0        2 
   2  chr2_46438268     AAsi    A    G        0      0        2 
   2  chr2_46438268     AKia    A    G        1      2        2 
   2  chr2_46438268     AOna    A    G        1      2        2 
   2  chr2_46438268     ASom    A    G        0      0        2 
   2  chr2_46438268     HCab    A    G        0      0        2 
   2  chr2_46438268     HPrz    A    G        0      0        2 
   2  chr2_46438268     ZBoe    A    G        0      0        2 
   2  chr2_46438268     ZGre    A    G        0      0        2 
   2  chr2_46438268     ZHar    A    G        0      0        2 
   2  chr2_46438268   Sample    A    G        0      0        2 
   2  chr2_46442876     AAsi    G    A        0      0        2 
   2  chr2_46442876     AKia    G    A        0      0        2 
   2  chr2_46442876     AOna    G    A        0      0        2 
   2  chr2_46442876     ASom    G    A        0      0        2 
   2  chr2_46442876     HCab    G    A        1      2        2 
   2  chr2_46442876     HPrz    G    A        1      2        2 
   2  chr2_46442876     ZBoe    G    A        0      0        2 
   2  chr2_46442876     ZGre    G    A        0      0        2 
   2  chr2_46442876     ZHar    G    A        0      0        2 
   2  chr2_46442876   Sample    G    A        0      0        2 
   2  chr2_46445655     AAsi    T    C        0      0        2 
   2  chr2_46445655     AKia    T    C        0      0        2 
   2  chr2_46445655     AOna    T    C        0      0        2 
   2  chr2_46445655     ASom    T    C        0      0        2 
   2  chr2_46445655     HCab    T    C        0      0        2 
   2  chr2_46445655     HPrz    T    C        0      0        2 
   2  chr2_46445655     ZBoe    T    C      0.5      1        2 
   2  chr2_46445655     ZGre    T    C        0      0        2 
   2  chr2_46445655     ZHar    T    C        0      0        2 
   2  chr2_46445655   Sample    T    C        0      0        2 
   2  chr2_46445775     AAsi    G    C        0      0        2 
   2  chr2_46445775     AKia    G    C      0.5      1        2 
   2  chr2_46445775     AOna    G    C        0      0        2 
   2  chr2_46445775     ASom    G    C        0      0        2 
   2  chr2_46445775     HCab    G    C        0      0        2 
   2  chr2_46445775     HPrz    G    C        0      0        2 
   2  chr2_46445775     ZBoe    G    C        0      0        2 
   2  chr2_46445775     ZGre    G    C        0      0        2 
   2  chr2_46445775     ZHar    G    C        0      0        2 
   2  chr2_46445775   Sample    G    C        0      0        2 
   2  chr2_46449971     AAsi    G    A        0      0        2 
   2  chr2_46449971     AKia    G    A        0      0        2 
   2  chr2_46449971     AOna    G    A        0      0        2 
   2  chr2_46449971     ASom    G    A        0      0        2 
   2  chr2_46449971     HCab    G    A        1      2        2 
   2  chr2_46449971     HPrz    G    A        1      2        2 
   2  chr2_46449971     ZBoe    G    A        0      0        2 
   2  chr2_46449971     ZGre    G    A        0      0        2 
   2  chr2_46449971     ZHar    G    A        0      0        2 
   2  chr2_46449971   Sample    G    A        0      0        2 
   2  chr2_46455553     AAsi    T    C        0      0        2 
   2  chr2_46455553     AKia    T    C        0      0        2 
   2  chr2_46455553     AOna    T    C        0      0        2 
   2  chr2_46455553     ASom    T    C        0      0        2 
   2  chr2_46455553     HCab    T    C        0      0        2 
   2  chr2_46455553     HPrz    T    C        0      0        2 
   2  chr2_46455553     ZBoe    T    C      0.5      1        2 
   2  chr2_46455553     ZGre    T    C        0      0        2 
   2  chr2_46455553     ZHar    T    C        0      0        2 
   2  chr2_46455553   Sample    T    C        0      0        2 
   2  chr2_46455739     AAsi    A    G        0      0        2 
   2  chr2_46455739     AKia    A    G        0      0        2 
   2  chr2_46455739     AOna    A    G        0      0        2 
   2  chr2_46455739     ASom    A    G        0      0        2 
   2  chr2_46455739     HCab    A    G        0      0        2 
   2  chr2_46455739     HPrz    A    G        0      0        2 
   2  chr2_46455739     ZBoe    A    G      0.5      1        2 
   2  chr2_46455739     ZGre    A    G        0      0        2 
   2  chr2_46455739     ZHar    A    G        0      0        2 
   2  chr2_46455739   Sample    A    G        0      0        2 
   2  chr2_46457334     AAsi    G    A        0      0        2 
   2  chr2_46457334     AKia    G    A        0      0        2 
   2  chr2_46457334     AOna    G    A        0      0        2 
   2  chr2_46457334     ASom    G    A        0      0        2 
   2  chr2_46457334     HCab    G    A        1      2        2 
   2  chr2_46457334     HPrz    G    A        1      2        2 
   2  chr2_46457334     ZBoe    G    A        0      0        2 
   2  chr2_46457334     ZGre    G    A        0      0        2 
   2  chr2_46457334     ZHar    G    A        0      0        2 
   2  chr2_46457334   Sample    G    A        1      2        2 
   2  chr2_46459099     AAsi    A    G        0      0        2 
   2  chr2_46459099     AKia    A    G      0.5      1        2 
   2  chr2_46459099     AOna    A    G        0      0        2 
   2  chr2_46459099     ASom    A    G        0      0        2 
   2  chr2_46459099     HCab    A    G        0      0        2 
   2  chr2_46459099     HPrz    A    G        0      0        2 
   2  chr2_46459099     ZBoe    A    G        0      0        2 
   2  chr2_46459099     ZGre    A    G        0      0        2 
   2  chr2_46459099     ZHar    A    G        0      0        2 
   2  chr2_46459099   Sample    A    G        0      0        2 
   2  chr2_46466365     AAsi    C    T        0      0        2 
   2  chr2_46466365     AKia    C    T        0      0        2 
   2  chr2_46466365     AOna    C    T        0      0        2 
   2  chr2_46466365     ASom    C    T        0      0        2 
   2  chr2_46466365     HCab    C    T        1      2        2 
   2  chr2_46466365     HPrz    C    T        1      2        2 
   2  chr2_46466365     ZBoe    C    T        0      0        2 
   2  chr2_46466365     ZGre    C    T        0      0        2 
   2  chr2_46466365     ZHar    C    T        0      0        2 
   2  chr2_46466365   Sample    C    T        0      0        2 
   2  chr2_46474029     AAsi    A    G        0      0        2 
   2  chr2_46474029     AKia    A    G        0      0        2 
   2  chr2_46474029     AOna    A    G      0.5      1        2 
   2  chr2_46474029     ASom    A    G        0      0        2 
   2  chr2_46474029     HCab    A    G        0      0        2 
   2  chr2_46474029     HPrz    A    G        0      0        2 
   2  chr2_46474029     ZBoe    A    G        0      0        2 
   2  chr2_46474029     ZGre    A    G        0      0        2 
   2  chr2_46474029     ZHar    A    G        0      0        2 
   2  chr2_46474029   Sample    A    G        0      0        2 
   2  chr2_46484976     AAsi    A    T        0      0        2 
   2  chr2_46484976     AKia    A    T        0      0        2 
   2  chr2_46484976     AOna    A    T        0      0        2 
   2  chr2_46484976     ASom    A    T        0      0        2 
   2  chr2_46484976     HCab    A    T        0      0        2 
   2  chr2_46484976     HPrz    A    T        0      0        2 
   2  chr2_46484976     ZBoe    A    T      0.5      1        2 
   2  chr2_46484976     ZGre    A    T        0      0        2 
   2  chr2_46484976     ZHar    A    T        0      0        2 
   2  chr2_46484976   Sample    A    T        0      0        2 
   2  chr2_46485842     AAsi    T    C        0      0        2 
   2  chr2_46485842     AKia    T    C        1      2        2 
   2  chr2_46485842     AOna    T    C        0      0        2 
   2  chr2_46485842     ASom    T    C        0      0        2 
   2  chr2_46485842     HCab    T    C        0      0        2 
   2  chr2_46485842     HPrz    T    C        0      0        2 
   2  chr2_46485842     ZBoe    T    C        0      0        2 
   2  chr2_46485842     ZGre    T    C        0      0        2 
   2  chr2_46485842     ZHar    T    C        0      0        2 
   2  chr2_46485842   Sample    T    C        0      0        2 
   2  chr2_46486514     AAsi    A    G        0      0        2 
   2  chr2_46486514     AKia    A    G        1      2        2 
   2  chr2_46486514     AOna    A    G        0      0        2 
   2  chr2_46486514     ASom    A    G        0      0        2 
   2  chr2_46486514     HCab    A    G        0      0        2 
   2  chr2_46486514     HPrz    A    G        0      0        2 
   2  chr2_46486514     ZBoe    A    G        0      0        2 
   2  chr2_46486514     ZGre    A    G        0      0        2 
   2  chr2_46486514     ZHar    A    G        0      0        2 
   2  chr2_46486514   Sample    A    G        0      0        2 
   2  chr2_46490607     AAsi    A    C        0      0        2 
   2  chr2_46490607     AKia    A    C        0      0        2 
   2  chr2_46490607     AOna    A    C        0      0        2 
   2  chr2_46490607     ASom    A    C        0      0        2 
   2  chr2_46490607     HCab    A    C        0      0        2 
   2  chr2_46490607     HPrz    A    C        0      0        2 
   2  chr2_46490607     ZBoe    A    C      0.5      1        2 
   2  chr2_46490607     ZGre    A    C        0      0        2 
   2  chr2_46490607     ZHar    A    C        0      0        2 
   2  chr2_46490607   Sample    A    C        0      0        2 
   2  chr2_46498145     AAsi    T    C        0      0        2 
   2  chr2_46498145     AKia    T    C        1      2        2 
   2  chr2_46498145     AOna    T    C        0      0        2 
   2  chr2_46498145     ASom    T    C        0      0        2 
   2  chr2_46498145     HCab    T    C        0      0        2 
   2  chr2_46498145     HPrz    T    C        0      0        2 
   2  chr2_46498145     ZBoe    T    C        0      0        2 
   2  chr2_46498145     ZGre    T    C        0      0        2 
   2  chr2_46498145     ZHar    T    C        0      0        2 
   2  chr2_46498145   Sample    T    C        0      0        2 
   2  chr2_46499005     AAsi    G    A        0      0        2 
   2  chr2_46499005     AKia    G    A        0      0        2 
   2  chr2_46499005     AOna    G    A        0      0        2 
   2  chr2_46499005     ASom    G    A        0      0        2 
   2  chr2_46499005     HCab    G    A        1      2        2 
   2  chr2_46499005     HPrz    G    A        1      2        2 
   2  chr2_46499005     ZBoe    G    A        0      0        2 
   2  chr2_46499005     ZGre    G    A        0      0        2 
   2  chr2_46499005     ZHar    G    A        0      0        2 
   2  chr2_46499005   Sample    G    A        0      0        2 
   2  chr2_46499354     AAsi    G    A        1      2        2 
   2  chr2_46499354     AKia    G    A        0      0        2 
   2  chr2_46499354     AOna    G    A        0      0        2 
   2  chr2_46499354     ASom    G    A        1      2        2 
   2  chr2_46499354     HCab    G    A        0      0        2 
   2  chr2_46499354     HPrz    G    A        0      0        2 
   2  chr2_46499354     ZBoe    G    A        0      0        2 
   2  chr2_46499354     ZGre    G    A        0      0        2 
   2  chr2_46499354     ZHar    G    A        0      0        2 
   2  chr2_46499354   Sample    G    A        1      2        2 
   2  chr2_46500483     AAsi    G    A        0      0        2 
   2  chr2_46500483     AKia    G    A        0      0        2 
   2  chr2_46500483     AOna    G    A        0      0        2 
   2  chr2_46500483     ASom    G    A        0      0        2 
   2  chr2_46500483     HCab    G    A        0      0        2 
   2  chr2_46500483     HPrz    G    A        0      0        2 
   2  chr2_46500483     ZBoe    G    A        0      0        2 
   2  chr2_46500483     ZGre    G    A        0      0        2 
   2  chr2_46500483     ZHar    G    A        1      2        2 
   2  chr2_46500483   Sample    G    A        0      0        2 
   2  chr2_46502097     AAsi    T    C      0.5      1        2 
   2  chr2_46502097     AKia    T    C        0      0        2 
   2  chr2_46502097     AOna    T    C        0      0        2 
   2  chr2_46502097     ASom    T    C        0      0        2 
   2  chr2_46502097     HCab    T    C        0      0        2 
   2  chr2_46502097     HPrz    T    C        0      0        2 
   2  chr2_46502097     ZBoe    T    C        0      0        2 
   2  chr2_46502097     ZGre    T    C        0      0        2 
   2  chr2_46502097     ZHar    T    C        0      0        2 
   2  chr2_46502097   Sample    T    C        1      2        2 
   2  chr2_46505699     AAsi    A    G        0      0        2 
   2  chr2_46505699     AKia    A    G        0      0        2 
   2  chr2_46505699     AOna    A    G        0      0        2 
   2  chr2_46505699     ASom    A    G        0      0        2 
   2  chr2_46505699     HCab    A    G        0      0        2 
   2  chr2_46505699     HPrz    A    G        0      0        2 
   2  chr2_46505699     ZBoe    A    G        0      0        2 
   2  chr2_46505699     ZGre    A    G        1      2        2 
   2  chr2_46505699     ZHar    A    G        0      0        2 
   2  chr2_46505699   Sample    A    G        0      0        2 
   2  chr2_46514497     AAsi    A    G        0      0        2 
   2  chr2_46514497     AKia    A    G        1      2        2 
   2  chr2_46514497     AOna    A    G        0      0        2 
   2  chr2_46514497     ASom    A    G        0      0        2 
   2  chr2_46514497     HCab    A    G        0      0        2 
   2  chr2_46514497     HPrz    A    G        0      0        2 
   2  chr2_46514497     ZBoe    A    G        0      0        2 
   2  chr2_46514497     ZGre    A    G        0      0        2 
   2  chr2_46514497     ZHar    A    G        0      0        2 
   2  chr2_46514497   Sample    A    G        0      0        2 
   2  chr2_46519951     AAsi    A    G        0      0        2 
   2  chr2_46519951     AKia    A    G        1      2        2 
   2  chr2_46519951     AOna    A    G        1      2        2 
   2  chr2_46519951     ASom    A    G        0      0        2 
   2  chr2_46519951     HCab    A    G        0      0        2 
   2  chr2_46519951     HPrz    A    G        0      0        2 
   2  chr2_46519951     ZBoe    A    G        0      0        2 
   2  chr2_46519951     ZGre    A    G        0      0        2 
   2  chr2_46519951     ZHar    A    G        0      0        2 
   2  chr2_46519951   Sample    A    G        0      0        2 
   2  chr2_46536178     AAsi    G    A        0      0        2 
   2  chr2_46536178     AKia    G    A        0      0        2 
   2  chr2_46536178     AOna    G    A        0      0        2 
   2  chr2_46536178     ASom    G    A        0      0        2 
   2  chr2_46536178     HCab    G    A        0      0        2 
   2  chr2_46536178     HPrz    G    A      0.5      1        2 
   2  chr2_46536178     ZBoe    G    A        0      0        2 
   2  chr2_46536178     ZGre    G    A        0      0        2 
   2  chr2_46536178     ZHar    G    A        0      0        2 
   2  chr2_46536178   Sample    G    A        0      0        2 
   2  chr2_46539520     AAsi    T    C        0      0        2 
   2  chr2_46539520     AKia    T    C        0      0        2 
   2  chr2_46539520     AOna    T    C        1      2        2 
   2  chr2_46539520     ASom    T    C        0      0        2 
   2  chr2_46539520     HCab    T    C        0      0        2 
   2  chr2_46539520     HPrz    T    C        0      0        2 
   2  chr2_46539520     ZBoe    T    C        0      0        2 
   2  chr2_46539520     ZGre    T    C        0      0        2 
   2  chr2_46539520     ZHar    T    C        0      0        2 
   2  chr2_46539520   Sample    T    C        0      0        2 
   2  chr2_46542088     AAsi    G    C        0      0        2 
   2  chr2_46542088     AKia    G    C        0      0        2 
   2  chr2_46542088     AOna    G    C        0      0        2 
   2  chr2_46542088     ASom    G    C        0      0        2 
   2  chr2_46542088     HCab    G    C        0      0        2 
   2  chr2_46542088     HPrz    G    C        0      0        2 
   2  chr2_46542088     ZBoe    G    C        0      0        2 
   2  chr2_46542088     ZGre    G    C        1      2        2 
   2  chr2_46542088     ZHar    G    C        0      0        2 
   2  chr2_46542088   Sample    G    C        0      0        2 
   2  chr2_46544587     AAsi    A    T        1      2        2 
   2  chr2_46544587     AKia    A    T        0      0        2 
   2  chr2_46544587     AOna    A    T      0.5      1        2 
   2  chr2_46544587     ASom    A    T        1      2        2 
   2  chr2_46544587     HCab    A    T        0      0        2 
   2  chr2_46544587     HPrz    A    T        0      0        2 
   2  chr2_46544587     ZBoe    A    T        0      0        2 
   2  chr2_46544587     ZGre    A    T        0      0        2 
   2  chr2_46544587     ZHar    A    T        0      0        2 
   2  chr2_46544587   Sample    A    T        1      2        2 
   2  chr2_46545746     AAsi    G    A        0      0        2 
   2  chr2_46545746     AKia    G    A        0      0        2 
   2  chr2_46545746     AOna    G    A        0      0        2 
   2  chr2_46545746     ASom    G    A      0.5      1        2 
   2  chr2_46545746     HCab    G    A        0      0        2 
   2  chr2_46545746     HPrz    G    A        0      0        2 
   2  chr2_46545746     ZBoe    G    A        0      0        2 
   2  chr2_46545746     ZGre    G    A        0      0        2 
   2  chr2_46545746     ZHar    G    A        0      0        2 
   2  chr2_46545746   Sample    G    A        0      0        2 
   2  chr2_46545774     AAsi    A    G        0      0        2 
   2  chr2_46545774     AKia    A    G        0      0        2 
   2  chr2_46545774     AOna    A    G      0.5      1        2 
   2  chr2_46545774     ASom    A    G        0      0        2 
   2  chr2_46545774     HCab    A    G        0      0        2 
   2  chr2_46545774     HPrz    A    G        0      0        2 
   2  chr2_46545774     ZBoe    A    G        0      0        2 
   2  chr2_46545774     ZGre    A    G        0      0        2 
   2  chr2_46545774     ZHar    A    G        0      0        2 
   2  chr2_46545774   Sample    A    G        0      0        2 
   2  chr2_46548308     AAsi    A    G      0.5      1        2 
   2  chr2_46548308     AKia    A    G        0      0        2 
   2  chr2_46548308     AOna    A    G        0      0        2 
   2  chr2_46548308     ASom    A    G        1      2        2 
   2  chr2_46548308     HCab    A    G        0      0        2 
   2  chr2_46548308     HPrz    A    G        0      0        2 
   2  chr2_46548308     ZBoe    A    G        0      0        2 
   2  chr2_46548308     ZGre    A    G        0      0        2 
   2  chr2_46548308     ZHar    A    G        0      0        2 
   2  chr2_46548308   Sample    A    G        0      0        2 
   2  chr2_46548491     AAsi    C    T        0      0        2 
   2  chr2_46548491     AKia    C    T        0      0        2 
   2  chr2_46548491     AOna    C    T        0      0        2 
   2  chr2_46548491     ASom    C    T        0      0        2 
   2  chr2_46548491     HCab    C    T        0      0        2 
   2  chr2_46548491     HPrz    C    T        0      0        2 
   2  chr2_46548491     ZBoe    C    T        1      2        2 
   2  chr2_46548491     ZGre    C    T        1      2        2 
   2  chr2_46548491     ZHar    C    T        0      0        2 
   2  chr2_46548491   Sample    C    T        0      0        2 
   2  chr2_46551750     AAsi    C    A        0      0        2 
   2  chr2_46551750     AKia    C    A        0      0        2 
   2  chr2_46551750     AOna    C    A      0.5      1        2 
   2  chr2_46551750     ASom    C    A        0      0        2 
   2  chr2_46551750     HCab    C    A        0      0        2 
   2  chr2_46551750     HPrz    C    A        0      0        2 
   2  chr2_46551750     ZBoe    C    A        0      0        2 
   2  chr2_46551750     ZGre    C    A        0      0        2 
   2  chr2_46551750     ZHar    C    A        0      0        2 
   2  chr2_46551750   Sample    C    A        0      0        2 
   2  chr2_46551891     AAsi    T    C        0      0        2 
   2  chr2_46551891     AKia    T    C        1      2        2 
   2  chr2_46551891     AOna    T    C        1      2        2 
   2  chr2_46551891     ASom    T    C        0      0        2 
   2  chr2_46551891     HCab    T    C        0      0        2 
   2  chr2_46551891     HPrz    T    C        0      0        2 
   2  chr2_46551891     ZBoe    T    C        0      0        2 
   2  chr2_46551891     ZGre    T    C        0      0        2 
   2  chr2_46551891     ZHar    T    C        0      0        2 
   2  chr2_46551891   Sample    T    C        0      0        2 
   2  chr2_46559569     AAsi    A    T        0      0        2 
   2  chr2_46559569     AKia    A    T        1      2        2 
   2  chr2_46559569     AOna    A    T        1      2        2 
   2  chr2_46559569     ASom    A    T        0      0        2 
   2  chr2_46559569     HCab    A    T        0      0        2 
   2  chr2_46559569     HPrz    A    T        0      0        2 
   2  chr2_46559569     ZBoe    A    T        0      0        2 
   2  chr2_46559569     ZGre    A    T        0      0        2 
   2  chr2_46559569     ZHar    A    T        0      0        2 
   2  chr2_46559569   Sample    A    T        0      0        2 
   2  chr2_46568021     AAsi    A    G        0      0        2 
   2  chr2_46568021     AKia    A    G        0      0        2 
   2  chr2_46568021     AOna    A    G        0      0        2 
   2  chr2_46568021     ASom    A    G        0      0        2 
   2  chr2_46568021     HCab    A    G      0.5      1        2 
   2  chr2_46568021     HPrz    A    G        0      0        2 
   2  chr2_46568021     ZBoe    A    G        0      0        2 
   2  chr2_46568021     ZGre    A    G        0      0        2 
   2  chr2_46568021     ZHar    A    G        0      0        2 
   2  chr2_46568021   Sample    A    G        0      0        2 
   2  chr2_46571303     AAsi    A    C        0      0        2 
   2  chr2_46571303     AKia    A    C        0      0        2 
   2  chr2_46571303     AOna    A    C        0      0        2 
   2  chr2_46571303     ASom    A    C        0      0        2 
   2  chr2_46571303     HCab    A    C        0      0        2 
   2  chr2_46571303     HPrz    A    C        0      0        2 
   2  chr2_46571303     ZBoe    A    C        0      0        2 
   2  chr2_46571303     ZGre    A    C        0      0        2 
   2  chr2_46571303     ZHar    A    C        1      2        2 
   2  chr2_46571303   Sample    A    C        0      0        2 
   2  chr2_46577689     AAsi    C    T        0      0        2 
   2  chr2_46577689     AKia    C    T        0      0        2 
   2  chr2_46577689     AOna    C    T        0      0        2 
   2  chr2_46577689     ASom    C    T        0      0        2 
   2  chr2_46577689     HCab    C    T        0      0        2 
   2  chr2_46577689     HPrz    C    T        0      0        2 
   2  chr2_46577689     ZBoe    C    T        0      0        2 
   2  chr2_46577689     ZGre    C    T        1      2        2 
   2  chr2_46577689     ZHar    C    T        0      0        2 
   2  chr2_46577689   Sample    C    T        0      0        2 
   2  chr2_46577795     AAsi    T    C        0      0        2 
   2  chr2_46577795     AKia    T    C        0      0        2 
   2  chr2_46577795     AOna    T    C      0.5      1        2 
   2  chr2_46577795     ASom    T    C        0      0        2 
   2  chr2_46577795     HCab    T    C        0      0        2 
   2  chr2_46577795     HPrz    T    C        0      0        2 
   2  chr2_46577795     ZBoe    T    C        1      2        2 
   2  chr2_46577795     ZGre    T    C        0      0        2 
   2  chr2_46577795     ZHar    T    C        0      0        2 
   2  chr2_46577795   Sample    T    C        0      0        2 
   2  chr2_46584188     AAsi    C    T        0      0        2 
   2  chr2_46584188     AKia    C    T        1      2        2 
   2  chr2_46584188     AOna    C    T      0.5      1        2 
   2  chr2_46584188     ASom    C    T        0      0        2 
   2  chr2_46584188     HCab    C    T        0      0        2 
   2  chr2_46584188     HPrz    C    T        0      0        2 
   2  chr2_46584188     ZBoe    C    T        0      0        2 
   2  chr2_46584188     ZGre    C    T        0      0        2 
   2  chr2_46584188     ZHar    C    T        0      0        2 
   2  chr2_46584188   Sample    C    T        0      0        2 
   2  chr2_46586954     AAsi    G    A        1      2        2 
   2  chr2_46586954     AKia    G    A        0      0        2 
   2  chr2_46586954     AOna    G    A        0      0        2 
   2  chr2_46586954     ASom    G    A      0.5      1        2 
   2  chr2_46586954     HCab    G    A        0      0        2 
   2  chr2_46586954     HPrz    G    A        0      0        2 
   2  chr2_46586954     ZBoe    G    A        0      0        2 
   2  chr2_46586954     ZGre    G    A        0      0        2 
   2  chr2_46586954     ZHar    G    A        0      0        2 
   2  chr2_46586954   Sample    G    A        1      2        2 
   2  chr2_46592382     AAsi    T    G        0      0        2 
   2  chr2_46592382     AKia    T    G      0.5      1        2 
   2  chr2_46592382     AOna    T    G        0      0        2 
   2  chr2_46592382     ASom    T    G        0      0        2 
   2  chr2_46592382     HCab    T    G        0      0        2 
   2  chr2_46592382     HPrz    T    G        0      0        2 
   2  chr2_46592382     ZBoe    T    G        0      0        2 
   2  chr2_46592382     ZGre    T    G        0      0        2 
   2  chr2_46592382     ZHar    T    G        0      0        2 
   2  chr2_46592382   Sample    T    G        0      0        2 
   2  chr2_46599233     AAsi    T    C        0      0        2 
   2  chr2_46599233     AKia    T    C        0      0        2 
   2  chr2_46599233     AOna    T    C        0      0        2 
   2  chr2_46599233     ASom    T    C        0      0        2 
   2  chr2_46599233     HCab    T    C        0      0        2 
   2  chr2_46599233     HPrz    T    C        0      0        2 
   2  chr2_46599233     ZBoe    T    C        0      0        2 
   2  chr2_46599233     ZGre    T    C        0      0        2 
   2  chr2_46599233     ZHar    T    C        1      2        2 
   2  chr2_46599233   Sample    T    C        0      0        2 
   2  chr2_46605458     AAsi    G    A        0      0        2 
   2  chr2_46605458     AKia    G    A        0      0        2 
   2  chr2_46605458     AOna    G    A        0      0        2 
   2  chr2_46605458     ASom    G    A        0      0        2 
   2  chr2_46605458     HCab    G    A        1      2        2 
   2  chr2_46605458     HPrz    G    A        1      2        2 
   2  chr2_46605458     ZBoe    G    A        0      0        2 
   2  chr2_46605458     ZGre    G    A        0      0        2 
   2  chr2_46605458     ZHar    G    A        0      0        2 
   2  chr2_46605458   Sample    G    A        0      0        2 
   2  chr2_46606064     AAsi    T    A        0      0        2 
   2  chr2_46606064     AKia    T    A        0      0        2 
   2  chr2_46606064     AOna    T    A        0      0        2 
   2  chr2_46606064     ASom    T    A        0      0        2 
   2  chr2_46606064     HCab    T    A        0      0        2 
   2  chr2_46606064     HPrz    T    A      0.5      1        2 
   2  chr2_46606064     ZBoe    T    A        0      0        2 
   2  chr2_46606064     ZGre    T    A        0      0        2 
   2  chr2_46606064     ZHar    T    A        0      0        2 
   2  chr2_46606064   Sample    T    A        0      0        2 
   2  chr2_46607947     AAsi    A    G        0      0        2 
   2  chr2_46607947     AKia    A    G        0      0        2 
   2  chr2_46607947     AOna    A    G        0      0        2 
   2  chr2_46607947     ASom    A    G        0      0        2 
   2  chr2_46607947     HCab    A    G        0      0        2 
   2  chr2_46607947     HPrz    A    G        0      0        2 
   2  chr2_46607947     ZBoe    A    G        0      0        2 
   2  chr2_46607947     ZGre    A    G        1      2        2 
   2  chr2_46607947     ZHar    A    G        0      0        2 
   2  chr2_46607947   Sample    A    G        0      0        2 
   2  chr2_46614585     AAsi    G    A        1      2        2 
   2  chr2_46614585     AKia    G    A        1      2        2 
   2  chr2_46614585     AOna    G    A        1      2        2 
   2  chr2_46614585     ASom    G    A        1      2        2 
   2  chr2_46614585     HCab    G    A        0      0        2 
   2  chr2_46614585     HPrz    G    A        0      0        2 
   2  chr2_46614585     ZBoe    G    A        0      0        2 
   2  chr2_46614585     ZGre    G    A        0      0        2 
   2  chr2_46614585     ZHar    G    A        0      0        2 
   2  chr2_46614585   Sample    G    A        1      2        2 
   2  chr2_46614758     AAsi    G    C      0.5      1        2 
   2  chr2_46614758     AKia    G    C        0      0        2 
   2  chr2_46614758     AOna    G    C        0      0        2 
   2  chr2_46614758     ASom    G    C        0      0        2 
   2  chr2_46614758     HCab    G    C        0      0        2 
   2  chr2_46614758     HPrz    G    C        0      0        2 
   2  chr2_46614758     ZBoe    G    C        0      0        2 
   2  chr2_46614758     ZGre    G    C        0      0        2 
   2  chr2_46614758     ZHar    G    C        0      0        2 
   2  chr2_46614758   Sample    G    C        0      0        2 
   2  chr2_46615596     AAsi    C    T        0      0        2 
   2  chr2_46615596     AKia    C    T        0      0        2 
   2  chr2_46615596     AOna    C    T        0      0        2 
   2  chr2_46615596     ASom    C    T        0      0        2 
   2  chr2_46615596     HCab    C    T        1      2        2 
   2  chr2_46615596     HPrz    C    T        1      2        2 
   2  chr2_46615596     ZBoe    C    T        1      2        2 
   2  chr2_46615596     ZGre    C    T        0      0        2 
   2  chr2_46615596     ZHar    C    T        1      2        2 
   2  chr2_46615596   Sample    C    T        0      0        2 
   2  chr2_46619821     AAsi    T    G        0      0        2 
   2  chr2_46619821     AKia    T    G        0      0        2 
   2  chr2_46619821     AOna    T    G        0      0        2 
   2  chr2_46619821     ASom    T    G        0      0        2 
   2  chr2_46619821     HCab    T    G        0      0        2 
   2  chr2_46619821     HPrz    T    G        0      0        2 
   2  chr2_46619821     ZBoe    T    G        0      0        2 
   2  chr2_46619821     ZGre    T    G        0      0        2 
   2  chr2_46619821     ZHar    T    G        1      2        2 
   2  chr2_46619821   Sample    T    G        0      0        2 
   2  chr2_46626849     AAsi    A    G        0      0        2 
   2  chr2_46626849     AKia    A    G        1      2        2 
   2  chr2_46626849     AOna    A    G      0.5      1        2 
   2  chr2_46626849     ASom    A    G        0      0        2 
   2  chr2_46626849     HCab    A    G        0      0        2 
   2  chr2_46626849     HPrz    A    G        0      0        2 
   2  chr2_46626849     ZBoe    A    G        0      0        2 
   2  chr2_46626849     ZGre    A    G        0      0        2 
   2  chr2_46626849     ZHar    A    G        0      0        2 
   2  chr2_46626849   Sample    A    G        0      0        2 
   2  chr2_46637418     AAsi    G    A        0      0        2 
   2  chr2_46637418     AKia    G    A        0      0        2 
   2  chr2_46637418     AOna    G    A        0      0        2 
   2  chr2_46637418     ASom    G    A        0      0        2 
   2  chr2_46637418     HCab    G    A        0      0        2 
   2  chr2_46637418     HPrz    G    A        0      0        2 
   2  chr2_46637418     ZBoe    G    A        0      0        2 
   2  chr2_46637418     ZGre    G    A        0      0        2 
   2  chr2_46637418     ZHar    G    A        1      2        2 
   2  chr2_46637418   Sample    G    A        0      0        2 
   2  chr2_46640641     AAsi    A    G        0      0        2 
   2  chr2_46640641     AKia    A    G        0      0        2 
   2  chr2_46640641     AOna    A    G        0      0        2 
   2  chr2_46640641     ASom    A    G        0      0        2 
   2  chr2_46640641     HCab    A    G        0      0        2 
   2  chr2_46640641     HPrz    A    G        0      0        2 
   2  chr2_46640641     ZBoe    A    G        1      2        2 
   2  chr2_46640641     ZGre    A    G        0      0        2 
   2  chr2_46640641     ZHar    A    G        0      0        2 
   2  chr2_46640641   Sample    A    G        0      0        2 
   2  chr2_46645847     AAsi    T    C        0      0        2 
   2  chr2_46645847     AKia    T    C        0      0        2 
   2  chr2_46645847     AOna    T    C        0      0        2 
   2  chr2_46645847     ASom    T    C        0      0        2 
   2  chr2_46645847     HCab    T    C        1      2        2 
   2  chr2_46645847     HPrz    T    C        1      2        2 
   2  chr2_46645847     ZBoe    T    C        0      0        2 
   2  chr2_46645847     ZGre    T    C        0      0        2 
   2  chr2_46645847     ZHar    T    C        0      0        2 
   2  chr2_46645847   Sample    T    C        0      0        2 
   2  chr2_46650358     AAsi    C    G      0.5      1        2 
   2  chr2_46650358     AKia    C    G        0      0        2 
   2  chr2_46650358     AOna    C    G        0      0        2 
   2  chr2_46650358     ASom    C    G        0      0        2 
   2  chr2_46650358     HCab    C    G        0      0        2 
   2  chr2_46650358     HPrz    C    G        0      0        2 
   2  chr2_46650358     ZBoe    C    G        0      0        2 
   2  chr2_46650358     ZGre    C    G        0      0        2 
   2  chr2_46650358     ZHar    C    G        0      0        2 
   2  chr2_46650358   Sample    C    G        0      0        2 
   2  chr2_46653581     AAsi    G    T        0      0        2 
   2  chr2_46653581     AKia    G    T        0      0        2 
   2  chr2_46653581     AOna    G    T        0      0        2 
   2  chr2_46653581     ASom    G    T        0      0        2 
   2  chr2_46653581     HCab    G    T        0      0        2 
   2  chr2_46653581     HPrz    G    T      0.5      1        2 
   2  chr2_46653581     ZBoe    G    T        0      0        2 
   2  chr2_46653581     ZGre    G    T        0      0        2 
   2  chr2_46653581     ZHar    G    T        0      0        2 
   2  chr2_46653581   Sample    G    T        0      0        2 
   2  chr2_46664231     AAsi    C    G      0.5      1        2 
   2  chr2_46664231     AKia    C    G        0      0        2 
   2  chr2_46664231     AOna    C    G        0      0        2 
   2  chr2_46664231     ASom    C    G        0      0        2 
   2  chr2_46664231     HCab    C    G        0      0        2 
   2  chr2_46664231     HPrz    C    G        0      0        2 
   2  chr2_46664231     ZBoe    C    G        0      0        2 
   2  chr2_46664231     ZGre    C    G        0      0        2 
   2  chr2_46664231     ZHar    C    G        0      0        2 
   2  chr2_46664231   Sample    C    G        0      0        2 
   2  chr2_46665680     AAsi    T    A        0      0        2 
   2  chr2_46665680     AKia    T    A        0      0        2 
   2  chr2_46665680     AOna    T    A        0      0        2 
   2  chr2_46665680     ASom    T    A        0      0        2 
   2  chr2_46665680     HCab    T    A        0      0        2 
   2  chr2_46665680     HPrz    T    A      0.5      1        2 
   2  chr2_46665680     ZBoe    T    A        0      0        2 
   2  chr2_46665680     ZGre    T    A        0      0        2 
   2  chr2_46665680     ZHar    T    A        0      0        2 
   2  chr2_46665680   Sample    T    A        0      0        2 
   2  chr2_46672606     AAsi    G    A        0      0        2 
   2  chr2_46672606     AKia    G    A        0      0        2 
   2  chr2_46672606     AOna    G    A        0      0        2 
   2  chr2_46672606     ASom    G    A        0      0        2 
   2  chr2_46672606     HCab    G    A        1      2        2 
   2  chr2_46672606     HPrz    G    A        1      2        2 
   2  chr2_46672606     ZBoe    G    A        0      0        2 
   2  chr2_46672606     ZGre    G    A        0      0        2 
   2  chr2_46672606     ZHar    G    A        0      0        2 
   2  chr2_46672606   Sample    G    A        0      0        2 
   2  chr2_46681261     AAsi    A    G        0      0        2 
   2  chr2_46681261     AKia    A    G        0      0        2 
   2  chr2_46681261     AOna    A    G        0      0        2 
   2  chr2_46681261     ASom    A    G        0      0        2 
   2  chr2_46681261     HCab    A    G        0      0        2 
   2  chr2_46681261     HPrz    A    G        0      0        2 
   2  chr2_46681261     ZBoe    A    G        1      2        2 
   2  chr2_46681261     ZGre    A    G        1      2        2 
   2  chr2_46681261     ZHar    A    G        0      0        2 
   2  chr2_46681261   Sample    A    G        0      0        2 
   2  chr2_46681787     AAsi    A    G        0      0        2 
   2  chr2_46681787     AKia    A    G        0      0        2 
   2  chr2_46681787     AOna    A    G      0.5      1        2 
   2  chr2_46681787     ASom    A    G        0      0        2 
   2  chr2_46681787     HCab    A    G        0      0        2 
   2  chr2_46681787     HPrz    A    G        0      0        2 
   2  chr2_46681787     ZBoe    A    G        0      0        2 
   2  chr2_46681787     ZGre    A    G        0      0        2 
   2  chr2_46681787     ZHar    A    G        0      0        2 
   2  chr2_46681787   Sample    A    G        0      0        2 
   2  chr2_46689081     AAsi    T    C        0      0        2 
   2  chr2_46689081     AKia    T    C        0      0        2 
   2  chr2_46689081     AOna    T    C        0      0        2 
   2  chr2_46689081     ASom    T    C        0      0        2 
   2  chr2_46689081     HCab    T    C        0      0        2 
   2  chr2_46689081     HPrz    T    C        0      0        2 
   2  chr2_46689081     ZBoe    T    C        0      0        2 
   2  chr2_46689081     ZGre    T    C        1      2        2 
   2  chr2_46689081     ZHar    T    C        0      0        2 
   2  chr2_46689081   Sample    T    C        0      0        2 
   2  chr2_46691779     AAsi    C    T        0      0        2 
   2  chr2_46691779     AKia    C    T        0      0        2 
   2  chr2_46691779     AOna    C    T        0      0        2 
   2  chr2_46691779     ASom    C    T        0      0        2 
   2  chr2_46691779     HCab    C    T        1      2        2 
   2  chr2_46691779     HPrz    C    T        1      2        2 
   2  chr2_46691779     ZBoe    C    T        0      0        2 
   2  chr2_46691779     ZGre    C    T        0      0        2 
   2  chr2_46691779     ZHar    C    T        0      0        2 
   2  chr2_46691779   Sample    C    T        0      0        2 
   2  chr2_46712347     AAsi    T    C        0      0        2 
   2  chr2_46712347     AKia    T    C        0      0        2 
   2  chr2_46712347     AOna    T    C        0      0        2 
   2  chr2_46712347     ASom    T    C        0      0        2 
   2  chr2_46712347     HCab    T    C        0      0        2 
   2  chr2_46712347     HPrz    T    C        0      0        2 
   2  chr2_46712347     ZBoe    T    C        0      0        2 
   2  chr2_46712347     ZGre    T    C        0      0        2 
   2  chr2_46712347     ZHar    T    C        1      2        2 
   2  chr2_46712347   Sample    T    C        0      0        2 
   2  chr2_46720013     AAsi    A    G        0      0        2 
   2  chr2_46720013     AKia    A    G        0      0        2 
   2  chr2_46720013     AOna    A    G        0      0        2 
   2  chr2_46720013     ASom    A    G        0      0        2 
   2  chr2_46720013     HCab    A    G        0      0        2 
   2  chr2_46720013     HPrz    A    G        0      0        2 
   2  chr2_46720013     ZBoe    A    G      0.5      1        2 
   2  chr2_46720013     ZGre    A    G        0      0        2 
   2  chr2_46720013     ZHar    A    G        0      0        2 
   2  chr2_46720013   Sample    A    G        0      0        2 
   2  chr2_46734202     AAsi    C    G        0      0        2 
   2  chr2_46734202     AKia    C    G        0      0        2 
   2  chr2_46734202     AOna    C    G        0      0        2 
   2  chr2_46734202     ASom    C    G        0      0        2 
   2  chr2_46734202     HCab    C    G        0      0        2 
   2  chr2_46734202     HPrz    C    G        0      0        2 
   2  chr2_46734202     ZBoe    C    G        1      2        2 
   2  chr2_46734202     ZGre    C    G        0      0        2 
   2  chr2_46734202     ZHar    C    G        0      0        2 
   2  chr2_46734202   Sample    C    G        0      0        2 
   2  chr2_46739811     AAsi    C    G        0      0        2 
   2  chr2_46739811     AKia    C    G        0      0        2 
   2  chr2_46739811     AOna    C    G        0      0        2 
   2  chr2_46739811     ASom    C    G        0      0        2 
   2  chr2_46739811     HCab    C    G        1      2        2 
   2  chr2_46739811     HPrz    C    G        1      2        2 
   2  chr2_46739811     ZBoe    C    G        0      0        2 
   2  chr2_46739811     ZGre    C    G        0      0        2 
   2  chr2_46739811     ZHar    C    G        0      0        2 
   2  chr2_46739811   Sample    C    G        0      0        2 
   2  chr2_46743067     AAsi    T    G        0      0        2 
   2  chr2_46743067     AKia    T    G        0      0        2 
   2  chr2_46743067     AOna    T    G        0      0        2 
   2  chr2_46743067     ASom    T    G        0      0        2 
   2  chr2_46743067     HCab    T    G        0      0        2 
   2  chr2_46743067     HPrz    T    G        0      0        2 
   2  chr2_46743067     ZBoe    T    G      0.5      1        2 
   2  chr2_46743067     ZGre    T    G        0      0        2 
   2  chr2_46743067     ZHar    T    G        0      0        2 
   2  chr2_46743067   Sample    T    G        0      0        2 
   2  chr2_46746952     AAsi    T    C        1      2        2 
   2  chr2_46746952     AKia    T    C        0      0        2 
   2  chr2_46746952     AOna    T    C        0      0        2 
   2  chr2_46746952     ASom    T    C        1      2        2 
   2  chr2_46746952     HCab    T    C        1      2        2 
   2  chr2_46746952     HPrz    T    C        1      2        2 
   2  chr2_46746952     ZBoe    T    C        0      0        2 
   2  chr2_46746952     ZGre    T    C        0      0        2 
   2  chr2_46746952     ZHar    T    C        0      0        2 
   2  chr2_46746952   Sample    T    C        1      2        2 
   2  chr2_46760035     AAsi    T    C        0      0        2 
   2  chr2_46760035     AKia    T    C        0      0        2 
   2  chr2_46760035     AOna    T    C        0      0        2 
   2  chr2_46760035     ASom    T    C        0      0        2 
   2  chr2_46760035     HCab    T    C      0.5      1        2 
   2  chr2_46760035     HPrz    T    C        0      0        2 
   2  chr2_46760035     ZBoe    T    C        0      0        2 
   2  chr2_46760035     ZGre    T    C        0      0        2 
   2  chr2_46760035     ZHar    T    C        0      0        2 
   2  chr2_46760035   Sample    T    C        0      0        2 
   2  chr2_46764510     AAsi    T    C        0      0        2 
   2  chr2_46764510     AKia    T    C        0      0        2 
   2  chr2_46764510     AOna    T    C        0      0        2 
   2  chr2_46764510     ASom    T    C      0.5      1        2 
   2  chr2_46764510     HCab    T    C        0      0        2 
   2  chr2_46764510     HPrz    T    C        0      0        2 
   2  chr2_46764510     ZBoe    T    C        0      0        2 
   2  chr2_46764510     ZGre    T    C        0      0        2 
   2  chr2_46764510     ZHar    T    C        0      0        2 
   2  chr2_46764510   Sample    T    C        0      0        2 
   2  chr2_46764766     AAsi    A    G        0      0        2 
   2  chr2_46764766     AKia    A    G        0      0        2 
   2  chr2_46764766     AOna    A    G        1      2        2 
   2  chr2_46764766     ASom    A    G        0      0        2 
   2  chr2_46764766     HCab    A    G        0      0        2 
   2  chr2_46764766     HPrz    A    G        0      0        2 
   2  chr2_46764766     ZBoe    A    G        0      0        2 
   2  chr2_46764766     ZGre    A    G        0      0        2 
   2  chr2_46764766     ZHar    A    G        0      0        2 
   2  chr2_46764766   Sample    A    G        0      0        2 
   2  chr2_46770673     AAsi    C    A        0      0        2 
   2  chr2_46770673     AKia    C    A        0      0        2 
   2  chr2_46770673     AOna    C    A        0      0        2 
   2  chr2_46770673     ASom    C    A        0      0        2 
   2  chr2_46770673     HCab    C    A        0      0        2 
   2  chr2_46770673     HPrz    C    A        0      0        2 
   2  chr2_46770673     ZBoe    C    A      0.5      1        2 
   2  chr2_46770673     ZGre    C    A        0      0        2 
   2  chr2_46770673     ZHar    C    A        0      0        2 
   2  chr2_46770673   Sample    C    A        0      0        2 
   2  chr2_46771072     AAsi    T    C        0      0        2 
   2  chr2_46771072     AKia    T    C        0      0        2 
   2  chr2_46771072     AOna    T    C        1      2        2 
   2  chr2_46771072     ASom    T    C        0      0        2 
   2  chr2_46771072     HCab    T    C        0      0        2 
   2  chr2_46771072     HPrz    T    C        0      0        2 
   2  chr2_46771072     ZBoe    T    C        0      0        2 
   2  chr2_46771072     ZGre    T    C        0      0        2 
   2  chr2_46771072     ZHar    T    C        0      0        2 
   2  chr2_46771072   Sample    T    C        0      0        2 
   2  chr2_46781350     AAsi    A    G        0      0        2 
   2  chr2_46781350     AKia    A    G        0      0        2 
   2  chr2_46781350     AOna    A    G        0      0        2 
   2  chr2_46781350     ASom    A    G        0      0        2 
   2  chr2_46781350     HCab    A    G        0      0        2 
   2  chr2_46781350     HPrz    A    G      0.5      1        2 
   2  chr2_46781350     ZBoe    A    G        0      0        2 
   2  chr2_46781350     ZGre    A    G        0      0        2 
   2  chr2_46781350     ZHar    A    G        0      0        2 
   2  chr2_46781350   Sample    A    G        0      0        2 
   2  chr2_46784448     AAsi    C    G        0      0        2 
   2  chr2_46784448     AKia    C    G        0      0        2 
   2  chr2_46784448     AOna    C    G        0      0        2 
   2  chr2_46784448     ASom    C    G        0      0        2 
   2  chr2_46784448     HCab    C    G        0      0        2 
   2  chr2_46784448     HPrz    C    G        0      0        2 
   2  chr2_46784448     ZBoe    C    G      0.5      1        2 
   2  chr2_46784448     ZGre    C    G        0      0        2 
   2  chr2_46784448     ZHar    C    G        0      0        2 
   2  chr2_46784448   Sample    C    G        0      0        2 
   2  chr2_46784775     AAsi    T    C        1      2        2 
   2  chr2_46784775     AKia    T    C        0      0        2 
   2  chr2_46784775     AOna    T    C        0      0        2 
   2  chr2_46784775     ASom    T    C      0.5      1        2 
   2  chr2_46784775     HCab    T    C        0      0        2 
   2  chr2_46784775     HPrz    T    C        0      0        2 
   2  chr2_46784775     ZBoe    T    C        0      0        2 
   2  chr2_46784775     ZGre    T    C        0      0        2 
   2  chr2_46784775     ZHar    T    C        0      0        2 
   2  chr2_46784775   Sample    T    C        0      0        2 
   2  chr2_46787497     AAsi    C    A        0      0        2 
   2  chr2_46787497     AKia    C    A        0      0        2 
   2  chr2_46787497     AOna    C    A        0      0        2 
   2  chr2_46787497     ASom    C    A        0      0        2 
   2  chr2_46787497     HCab    C    A        0      0        2 
   2  chr2_46787497     HPrz    C    A        0      0        2 
   2  chr2_46787497     ZBoe    C    A      0.5      1        2 
   2  chr2_46787497     ZGre    C    A        0      0        2 
   2  chr2_46787497     ZHar    C    A        0      0        2 
   2  chr2_46787497   Sample    C    A        0      0        2 
   2  chr2_46788753     AAsi    A    G        0      0        2 
   2  chr2_46788753     AKia    A    G        0      0        2 
   2  chr2_46788753     AOna    A    G        0      0        2 
   2  chr2_46788753     ASom    A    G        0      0        2 
   2  chr2_46788753     HCab    A    G        1      2        2 
   2  chr2_46788753     HPrz    A    G        1      2        2 
   2  chr2_46788753     ZBoe    A    G        0      0        2 
   2  chr2_46788753     ZGre    A    G        0      0        2 
   2  chr2_46788753     ZHar    A    G        0      0        2 
   2  chr2_46788753   Sample    A    G        0      0        2 
   2  chr2_46794647     AAsi    A    G        0      0        2 
   2  chr2_46794647     AKia    A    G        0      0        2 
   2  chr2_46794647     AOna    A    G        0      0        2 
   2  chr2_46794647     ASom    A    G        0      0        2 
   2  chr2_46794647     HCab    A    G        0      0        2 
   2  chr2_46794647     HPrz    A    G        0      0        2 
   2  chr2_46794647     ZBoe    A    G        0      0        2 
   2  chr2_46794647     ZGre    A    G        1      2        2 
   2  chr2_46794647     ZHar    A    G        0      0        2 
   2  chr2_46794647   Sample    A    G        0      0        2 
   2  chr2_46796144     AAsi    T    C        0      0        2 
   2  chr2_46796144     AKia    T    C        0      0        2 
   2  chr2_46796144     AOna    T    C        0      0        2 
   2  chr2_46796144     ASom    T    C        0      0        2 
   2  chr2_46796144     HCab    T    C        0      0        2 
   2  chr2_46796144     HPrz    T    C        0      0        2 
   2  chr2_46796144     ZBoe    T    C      0.5      1        2 
   2  chr2_46796144     ZGre    T    C        0      0        2 
   2  chr2_46796144     ZHar    T    C        0      0        2 
   2  chr2_46796144   Sample    T    C        0      0        2 
   2  chr2_46797021     AAsi    G    C        1      2        2 
   2  chr2_46797021     AKia    G    C        0      0        2 
   2  chr2_46797021     AOna    G    C        0      0        2 
   2  chr2_46797021     ASom    G    C        1      2        2 
   2  chr2_46797021     HCab    G    C        0      0        2 
   2  chr2_46797021     HPrz    G    C        0      0        2 
   2  chr2_46797021     ZBoe    G    C        0      0        2 
   2  chr2_46797021     ZGre    G    C        0      0        2 
   2  chr2_46797021     ZHar    G    C        0      0        2 
   2  chr2_46797021   Sample    G    C        1      2        2 
   2  chr2_46800923     AAsi    T    C        0      0        2 
   2  chr2_46800923     AKia    T    C        0      0        2 
   2  chr2_46800923     AOna    T    C        0      0        2 
   2  chr2_46800923     ASom    T    C        0      0        2 
   2  chr2_46800923     HCab    T    C        0      0        2 
   2  chr2_46800923     HPrz    T    C        0      0        2 
   2  chr2_46800923     ZBoe    T    C        0      0        2 
   2  chr2_46800923     ZGre    T    C        0      0        2 
   2  chr2_46800923     ZHar    T    C        1      2        2 
   2  chr2_46800923   Sample    T    C        0      0        2 
   2  chr2_46801936     AAsi    A    C        0      0        2 
   2  chr2_46801936     AKia    A    C        1      2        2 
   2  chr2_46801936     AOna    A    C        1      2        2 
   2  chr2_46801936     ASom    A    C        0      0        2 
   2  chr2_46801936     HCab    A    C        0      0        2 
   2  chr2_46801936     HPrz    A    C        0      0        2 
   2  chr2_46801936     ZBoe    A    C        0      0        2 
   2  chr2_46801936     ZGre    A    C        0      0        2 
   2  chr2_46801936     ZHar    A    C        0      0        2 
   2  chr2_46801936   Sample    A    C        0      0        2 
   2  chr2_46812859     AAsi    T    C        0      0        2 
   2  chr2_46812859     AKia    T    C        0      0        2 
   2  chr2_46812859     AOna    T    C        0      0        2 
   2  chr2_46812859     ASom    T    C        0      0        2 
   2  chr2_46812859     HCab    T    C        0      0        2 
   2  chr2_46812859     HPrz    T    C        0      0        2 
   2  chr2_46812859     ZBoe    T    C        0      0        2 
   2  chr2_46812859     ZGre    T    C        0      0        2 
   2  chr2_46812859     ZHar    T    C        1      2        2 
   2  chr2_46812859   Sample    T    C        0      0        2 
   2  chr2_46848688     AAsi    A    G        0      0        2 
   2  chr2_46848688     AKia    A    G        0      0        2 
   2  chr2_46848688     AOna    A    G        0      0        2 
   2  chr2_46848688     ASom    A    G        0      0        2 
   2  chr2_46848688     HCab    A    G        1      2        2 
   2  chr2_46848688     HPrz    A    G      0.5      1        2 
   2  chr2_46848688     ZBoe    A    G        0      0        2 
   2  chr2_46848688     ZGre    A    G        0      0        2 
   2  chr2_46848688     ZHar    A    G        0      0        2 
   2  chr2_46848688   Sample    A    G        0      0        2 
   2  chr2_46849170     AAsi    T    C        0      0        2 
   2  chr2_46849170     AKia    T    C      0.5      1        2 
   2  chr2_46849170     AOna    T    C        0      0        2 
   2  chr2_46849170     ASom    T    C        0      0        2 
   2  chr2_46849170     HCab    T    C        0      0        2 
   2  chr2_46849170     HPrz    T    C        0      0        2 
   2  chr2_46849170     ZBoe    T    C        0      0        2 
   2  chr2_46849170     ZGre    T    C        0      0        2 
   2  chr2_46849170     ZHar    T    C        0      0        2 
   2  chr2_46849170   Sample    T    C        0      0        2 
   2  chr2_46854537     AAsi    T    C        0      0        2 
   2  chr2_46854537     AKia    T    C        0      0        2 
   2  chr2_46854537     AOna    T    C      0.5      1        2 
   2  chr2_46854537     ASom    T    C        0      0        2 
   2  chr2_46854537     HCab    T    C        0      0        2 
   2  chr2_46854537     HPrz    T    C        0      0        2 
   2  chr2_46854537     ZBoe    T    C        0      0        2 
   2  chr2_46854537     ZGre    T    C        0      0        2 
   2  chr2_46854537     ZHar    T    C        0      0        2 
   2  chr2_46854537   Sample    T    C        0      0        2 
   2  chr2_46859425     AAsi    A    G        0      0        2 
   2  chr2_46859425     AKia    A    G        0      0        2 
   2  chr2_46859425     AOna    A    G        0      0        2 
   2  chr2_46859425     ASom    A    G        0      0        2 
   2  chr2_46859425     HCab    A    G        1      2        2 
   2  chr2_46859425     HPrz    A    G        1      2        2 
   2  chr2_46859425     ZBoe    A    G        0      0        2 
   2  chr2_46859425     ZGre    A    G        0      0        2 
   2  chr2_46859425     ZHar    A    G        0      0        2 
   2  chr2_46859425   Sample    A    G        0      0        2 
   2  chr2_46859713     AAsi    G    A        0      0        2 
   2  chr2_46859713     AKia    G    A        0      0        2 
   2  chr2_46859713     AOna    G    A        0      0        2 
   2  chr2_46859713     ASom    G    A        0      0        2 
   2  chr2_46859713     HCab    G    A        1      2        2 
   2  chr2_46859713     HPrz    G    A        1      2        2 
   2  chr2_46859713     ZBoe    G    A        0      0        2 
   2  chr2_46859713     ZGre    G    A        0      0        2 
   2  chr2_46859713     ZHar    G    A        0      0        2 
   2  chr2_46859713   Sample    G    A        0      0        2 
   2  chr2_46861416     AAsi    T    C        0      0        2 
   2  chr2_46861416     AKia    T    C        0      0        2 
   2  chr2_46861416     AOna    T    C        0      0        2 
   2  chr2_46861416     ASom    T    C        0      0        2 
   2  chr2_46861416     HCab    T    C        1      2        2 
   2  chr2_46861416     HPrz    T    C        1      2        2 
   2  chr2_46861416     ZBoe    T    C        0      0        2 
   2  chr2_46861416     ZGre    T    C        0      0        2 
   2  chr2_46861416     ZHar    T    C        0      0        2 
   2  chr2_46861416   Sample    T    C        0      0        2 
   2  chr2_46865530     AAsi    T    C      0.5      1        2 
   2  chr2_46865530     AKia    T    C        0      0        2 
   2  chr2_46865530     AOna    T    C        0      0        2 
   2  chr2_46865530     ASom    T    C        0      0        2 
   2  chr2_46865530     HCab    T    C        0      0        2 
   2  chr2_46865530     HPrz    T    C        0      0        2 
   2  chr2_46865530     ZBoe    T    C        0      0        2 
   2  chr2_46865530     ZGre    T    C        0      0        2 
   2  chr2_46865530     ZHar    T    C        0      0        2 
   2  chr2_46865530   Sample    T    C        0      0        2 
   2  chr2_46865787     AAsi    G    A        0      0        2 
   2  chr2_46865787     AKia    G    A        0      0        2 
   2  chr2_46865787     AOna    G    A        0      0        2 
   2  chr2_46865787     ASom    G    A        0      0        2 
   2  chr2_46865787     HCab    G    A        0      0        2 
   2  chr2_46865787     HPrz    G    A        0      0        2 
   2  chr2_46865787     ZBoe    G    A        0      0        2 
   2  chr2_46865787     ZGre    G    A        0      0        2 
   2  chr2_46865787     ZHar    G    A        1      2        2 
   2  chr2_46865787   Sample    G    A        0      0        2 
   2  chr2_46867073     AAsi    A    G        0      0        2 
   2  chr2_46867073     AKia    A    G        0      0        2 
   2  chr2_46867073     AOna    A    G        0      0        2 
   2  chr2_46867073     ASom    A    G        0      0        2 
   2  chr2_46867073     HCab    A    G        0      0        2 
   2  chr2_46867073     HPrz    A    G        0      0        2 
   2  chr2_46867073     ZBoe    A    G        0      0        2 
   2  chr2_46867073     ZGre    A    G        0      0        2 
   2  chr2_46867073     ZHar    A    G        1      2        2 
   2  chr2_46867073   Sample    A    G        0      0        2 
   2  chr2_46867364     AAsi    C    A        0      0        2 
   2  chr2_46867364     AKia    C    A        0      0        2 
   2  chr2_46867364     AOna    C    A        0      0        2 
   2  chr2_46867364     ASom    C    A        0      0        2 
   2  chr2_46867364     HCab    C    A        1      2        2 
   2  chr2_46867364     HPrz    C    A        1      2        2 
   2  chr2_46867364     ZBoe    C    A        0      0        2 
   2  chr2_46867364     ZGre    C    A        0      0        2 
   2  chr2_46867364     ZHar    C    A        0      0        2 
   2  chr2_46867364   Sample    C    A        0      0        2 
   2  chr2_46868335     AAsi    A    G        0      0        2 
   2  chr2_46868335     AKia    A    G        0      0        2 
   2  chr2_46868335     AOna    A    G      0.5      1        2 
   2  chr2_46868335     ASom    A    G        0      0        2 
   2  chr2_46868335     HCab    A    G        0      0        2 
   2  chr2_46868335     HPrz    A    G        0      0        2 
   2  chr2_46868335     ZBoe    A    G        0      0        2 
   2  chr2_46868335     ZGre    A    G        0      0        2 
   2  chr2_46868335     ZHar    A    G        0      0        2 
   2  chr2_46868335   Sample    A    G        0      0        2 
   2  chr2_46873728     AAsi    T    C        0      0        2 
   2  chr2_46873728     AKia    T    C        0      0        2 
   2  chr2_46873728     AOna    T    C        0      0        2 
   2  chr2_46873728     ASom    T    C        0      0        2 
   2  chr2_46873728     HCab    T    C        0      0        2 
   2  chr2_46873728     HPrz    T    C        0      0        2 
   2  chr2_46873728     ZBoe    T    C      0.5      1        2 
   2  chr2_46873728     ZGre    T    C        0      0        2 
   2  chr2_46873728     ZHar    T    C        0      0        2 
   2  chr2_46873728   Sample    T    C        0      0        2 
   2  chr2_46875370     AAsi    A    G        0      0        2 
   2  chr2_46875370     AKia    A    G        0      0        2 
   2  chr2_46875370     AOna    A    G        0      0        2 
   2  chr2_46875370     ASom    A    G        0      0        2 
   2  chr2_46875370     HCab    A    G        1      2        2 
   2  chr2_46875370     HPrz    A    G        1      2        2 
   2  chr2_46875370     ZBoe    A    G        0      0        2 
   2  chr2_46875370     ZGre    A    G        0      0        2 
   2  chr2_46875370     ZHar    A    G        0      0        2 
   2  chr2_46875370   Sample    A    G        0      0        2 
   2  chr2_46876923     AAsi    A    G        0      0        2 
   2  chr2_46876923     AKia    A    G        0      0        2 
   2  chr2_46876923     AOna    A    G        0      0        2 
   2  chr2_46876923     ASom    A    G        0      0        2 
   2  chr2_46876923     HCab    A    G        0      0        2 
   2  chr2_46876923     HPrz    A    G        0      0        2 
   2  chr2_46876923     ZBoe    A    G      0.5      1        2 
   2  chr2_46876923     ZGre    A    G        0      0        2 
   2  chr2_46876923     ZHar    A    G        0      0        2 
   2  chr2_46876923   Sample    A    G        0      0        2 
   2  chr2_46878872     AAsi    C    T      0.5      1        2 
   2  chr2_46878872     AKia    C    T        0      0        2 
   2  chr2_46878872     AOna    C    T        0      0        2 
   2  chr2_46878872     ASom    C    T      0.5      1        2 
   2  chr2_46878872     HCab    C    T        0      0        2 
   2  chr2_46878872     HPrz    C    T        0      0        2 
   2  chr2_46878872     ZBoe    C    T        0      0        2 
   2  chr2_46878872     ZGre    C    T        0      0        2 
   2  chr2_46878872     ZHar    C    T        0      0        2 
   2  chr2_46878872   Sample    C    T        0      0        2 
   2  chr2_46879802     AAsi    C    G        1      2        2 
   2  chr2_46879802     AKia    C    G        0      0        2 
   2  chr2_46879802     AOna    C    G        0      0        2 
   2  chr2_46879802     ASom    C    G      0.5      1        2 
   2  chr2_46879802     HCab    C    G        0      0        2 
   2  chr2_46879802     HPrz    C    G        0      0        2 
   2  chr2_46879802     ZBoe    C    G        0      0        2 
   2  chr2_46879802     ZGre    C    G        0      0        2 
   2  chr2_46879802     ZHar    C    G        0      0        2 
   2  chr2_46879802   Sample    C    G        1      2        2 
   2  chr2_46881671     AAsi    A    C        0      0        2 
   2  chr2_46881671     AKia    A    C        0      0        2 
   2  chr2_46881671     AOna    A    C        0      0        2 
   2  chr2_46881671     ASom    A    C        0      0        2 
   2  chr2_46881671     HCab    A    C        1      2        2 
   2  chr2_46881671     HPrz    A    C        1      2        2 
   2  chr2_46881671     ZBoe    A    C        0      0        2 
   2  chr2_46881671     ZGre    A    C        0      0        2 
   2  chr2_46881671     ZHar    A    C        0      0        2 
   2  chr2_46881671   Sample    A    C        0      0        2 
   2  chr2_46882952     AAsi    A    G        0      0        2 
   2  chr2_46882952     AKia    A    G        1      2        2 
   2  chr2_46882952     AOna    A    G        1      2        2 
   2  chr2_46882952     ASom    A    G        0      0        2 
   2  chr2_46882952     HCab    A    G        0      0        2 
   2  chr2_46882952     HPrz    A    G        0      0        2 
   2  chr2_46882952     ZBoe    A    G        0      0        2 
   2  chr2_46882952     ZGre    A    G        0      0        2 
   2  chr2_46882952     ZHar    A    G        0      0        2 
   2  chr2_46882952   Sample    A    G        0      0        2 
   2  chr2_46883532     AAsi    A    G        0      0        2 
   2  chr2_46883532     AKia    A    G        0      0        2 
   2  chr2_46883532     AOna    A    G        0      0        2 
   2  chr2_46883532     ASom    A    G        0      0        2 
   2  chr2_46883532     HCab    A    G        1      2        2 
   2  chr2_46883532     HPrz    A    G        1      2        2 
   2  chr2_46883532     ZBoe    A    G        0      0        2 
   2  chr2_46883532     ZGre    A    G        0      0        2 
   2  chr2_46883532     ZHar    A    G        0      0        2 
   2  chr2_46883532   Sample    A    G        0      0        2 
   2  chr2_46895289     AAsi    T    C        0      0        2 
   2  chr2_46895289     AKia    T    C        0      0        2 
   2  chr2_46895289     AOna    T    C        0      0        2 
   2  chr2_46895289     ASom    T    C        0      0        2 
   2  chr2_46895289     HCab    T    C        0      0        2 
   2  chr2_46895289     HPrz    T    C      0.5      1        2 
   2  chr2_46895289     ZBoe    T    C        0      0        2 
   2  chr2_46895289     ZGre    T    C        0      0        2 
   2  chr2_46895289     ZHar    T    C        0      0        2 
   2  chr2_46895289   Sample    T    C        0      0        2 
   2  chr2_46900030     AAsi    A    G        0      0        2 
   2  chr2_46900030     AKia    A    G        0      0        2 
   2  chr2_46900030     AOna    A    G        0      0        2 
   2  chr2_46900030     ASom    A    G        0      0        2 
   2  chr2_46900030     HCab    A    G        1      2        2 
   2  chr2_46900030     HPrz    A    G        1      2        2 
   2  chr2_46900030     ZBoe    A    G        0      0        2 
   2  chr2_46900030     ZGre    A    G        0      0        2 
   2  chr2_46900030     ZHar    A    G        0      0        2 
   2  chr2_46900030   Sample    A    G        0      0        2 
   2  chr2_46902146     AAsi    T    C        0      0        2 
   2  chr2_46902146     AKia    T    C        0      0        2 
   2  chr2_46902146     AOna    T    C        0      0        2 
   2  chr2_46902146     ASom    T    C        0      0        2 
   2  chr2_46902146     HCab    T    C        1      2        2 
   2  chr2_46902146     HPrz    T    C        1      2        2 
   2  chr2_46902146     ZBoe    T    C        0      0        2 
   2  chr2_46902146     ZGre    T    C        0      0        2 
   2  chr2_46902146     ZHar    T    C        0      0        2 
   2  chr2_46902146   Sample    T    C        0      0        2 
   2  chr2_46904432     AAsi    T    C        1      2        2 
   2  chr2_46904432     AKia    T    C        0      0        2 
   2  chr2_46904432     AOna    T    C        0      0        2 
   2  chr2_46904432     ASom    T    C        1      2        2 
   2  chr2_46904432     HCab    T    C        0      0        2 
   2  chr2_46904432     HPrz    T    C        0      0        2 
   2  chr2_46904432     ZBoe    T    C        0      0        2 
   2  chr2_46904432     ZGre    T    C        0      0        2 
   2  chr2_46904432     ZHar    T    C        0      0        2 
   2  chr2_46904432   Sample    T    C        1      2        2 
   2  chr2_46914164     AAsi    T    C        0      0        2 
   2  chr2_46914164     AKia    T    C        0      0        2 
   2  chr2_46914164     AOna    T    C        0      0        2 
   2  chr2_46914164     ASom    T    C        0      0        2 
   2  chr2_46914164     HCab    T    C        0      0        2 
   2  chr2_46914164     HPrz    T    C      0.5      1        2 
   2  chr2_46914164     ZBoe    T    C        0      0        2 
   2  chr2_46914164     ZGre    T    C        0      0        2 
   2  chr2_46914164     ZHar    T    C        0      0        2 
   2  chr2_46914164   Sample    T    C        0      0        2 
   2  chr2_46917118     AAsi    A    G        0      0        2 
   2  chr2_46917118     AKia    A    G        0      0        2 
   2  chr2_46917118     AOna    A    G        0      0        2 
   2  chr2_46917118     ASom    A    G        0      0        2 
   2  chr2_46917118     HCab    A    G        0      0        2 
   2  chr2_46917118     HPrz    A    G        0      0        2 
   2  chr2_46917118     ZBoe    A    G        1      2        2 
   2  chr2_46917118     ZGre    A    G        0      0        2 
   2  chr2_46917118     ZHar    A    G        0      0        2 
   2  chr2_46917118   Sample    A    G        0      0        2 
   2  chr2_46929930     AAsi    G    A        0      0        2 
   2  chr2_46929930     AKia    G    A        0      0        2 
   2  chr2_46929930     AOna    G    A        0      0        2 
   2  chr2_46929930     ASom    G    A        0      0        2 
   2  chr2_46929930     HCab    G    A        1      2        2 
   2  chr2_46929930     HPrz    G    A        1      2        2 
   2  chr2_46929930     ZBoe    G    A        0      0        2 
   2  chr2_46929930     ZGre    G    A        0      0        2 
   2  chr2_46929930     ZHar    G    A        0      0        2 
   2  chr2_46929930   Sample    G    A        0      0        2 
   2  chr2_46929984     AAsi    T    G        0      0        2 
   2  chr2_46929984     AKia    T    G        0      0        2 
   2  chr2_46929984     AOna    T    G        0      0        2 
   2  chr2_46929984     ASom    T    G        0      0        2 
   2  chr2_46929984     HCab    T    G        1      2        2 
   2  chr2_46929984     HPrz    T    G        1      2        2 
   2  chr2_46929984     ZBoe    T    G        0      0        2 
   2  chr2_46929984     ZGre    T    G        0      0        2 
   2  chr2_46929984     ZHar    T    G        0      0        2 
   2  chr2_46929984   Sample    T    G        0      0        2 
   2  chr2_46943540     AAsi    G    A        0      0        2 
   2  chr2_46943540     AKia    G    A        0      0        2 
   2  chr2_46943540     AOna    G    A        0      0        2 
   2  chr2_46943540     ASom    G    A        0      0        2 
   2  chr2_46943540     HCab    G    A        1      2        2 
   2  chr2_46943540     HPrz    G    A        1      2        2 
   2  chr2_46943540     ZBoe    G    A        0      0        2 
   2  chr2_46943540     ZGre    G    A        0      0        2 
   2  chr2_46943540     ZHar    G    A        0      0        2 
   2  chr2_46943540   Sample    G    A        0      0        2 
   2  chr2_46945153     AAsi    C    T        0      0        2 
   2  chr2_46945153     AKia    C    T        0      0        2 
   2  chr2_46945153     AOna    C    T        0      0        2 
   2  chr2_46945153     ASom    C    T        0      0        2 
   2  chr2_46945153     HCab    C    T        0      0        2 
   2  chr2_46945153     HPrz    C    T        0      0        2 
   2  chr2_46945153     ZBoe    C    T        1      2        2 
   2  chr2_46945153     ZGre    C    T        0      0        2 
   2  chr2_46945153     ZHar    C    T        0      0        2 
   2  chr2_46945153   Sample    C    T        0      0        2 
   2  chr2_46945356     AAsi    A    C        0      0        2 
   2  chr2_46945356     AKia    A    C        0      0        2 
   2  chr2_46945356     AOna    A    C        0      0        2 
   2  chr2_46945356     ASom    A    C        0      0        2 
   2  chr2_46945356     HCab    A    C        0      0        2 
   2  chr2_46945356     HPrz    A    C        0      0        2 
   2  chr2_46945356     ZBoe    A    C        1      2        2 
   2  chr2_46945356     ZGre    A    C        1      2        2 
   2  chr2_46945356     ZHar    A    C        1      2        2 
   2  chr2_46945356   Sample    A    C        0      0        2 
   2  chr2_46948001     AAsi    C    T        0      0        2 
   2  chr2_46948001     AKia    C    T        0      0        2 
   2  chr2_46948001     AOna    C    T        0      0        2 
   2  chr2_46948001     ASom    C    T        0      0        2 
   2  chr2_46948001     HCab    C    T        1      2        2 
   2  chr2_46948001     HPrz    C    T        1      2        2 
   2  chr2_46948001     ZBoe    C    T        0      0        2 
   2  chr2_46948001     ZGre    C    T        0      0        2 
   2  chr2_46948001     ZHar    C    T        0      0        2 
   2  chr2_46948001   Sample    C    T        0      0        2 
   2  chr2_46948767     AAsi    A    G        0      0        2 
   2  chr2_46948767     AKia    A    G        0      0        2 
   2  chr2_46948767     AOna    A    G        0      0        2 
   2  chr2_46948767     ASom    A    G        0      0        2 
   2  chr2_46948767     HCab    A    G        0      0        2 
   2  chr2_46948767     HPrz    A    G        0      0        2 
   2  chr2_46948767     ZBoe    A    G        1      2        2 
   2  chr2_46948767     ZGre    A    G        0      0        2 
   2  chr2_46948767     ZHar    A    G        1      2        2 
   2  chr2_46948767   Sample    A    G        0      0        2 
   2  chr2_46957729     AAsi    A    G        0      0        2 
   2  chr2_46957729     AKia    A    G        0      0        2 
   2  chr2_46957729     AOna    A    G        0      0        2 
   2  chr2_46957729     ASom    A    G        0      0        2 
   2  chr2_46957729     HCab    A    G        0      0        2 
   2  chr2_46957729     HPrz    A    G        0      0        2 
   2  chr2_46957729     ZBoe    A    G        1      2        2 
   2  chr2_46957729     ZGre    A    G        0      0        2 
   2  chr2_46957729     ZHar    A    G        0      0        2 
   2  chr2_46957729   Sample    A    G        0      0        2 
   2  chr2_46957735     AAsi    T    C        0      0        2 
   2  chr2_46957735     AKia    T    C        1      2        2 
   2  chr2_46957735     AOna    T    C        1      2        2 
   2  chr2_46957735     ASom    T    C        0      0        2 
   2  chr2_46957735     HCab    T    C        0      0        2 
   2  chr2_46957735     HPrz    T    C      0.5      1        2 
   2  chr2_46957735     ZBoe    T    C        0      0        2 
   2  chr2_46957735     ZGre    T    C        0      0        2 
   2  chr2_46957735     ZHar    T    C        0      0        2 
   2  chr2_46957735   Sample    T    C        0      0        2 
   2  chr2_46961998     AAsi    T    G        0      0        2 
   2  chr2_46961998     AKia    T    G        0      0        2 
   2  chr2_46961998     AOna    T    G        1      2        2 
   2  chr2_46961998     ASom    T    G        0      0        2 
   2  chr2_46961998     HCab    T    G        0      0        2 
   2  chr2_46961998     HPrz    T    G        0      0        2 
   2  chr2_46961998     ZBoe    T    G        0      0        2 
   2  chr2_46961998     ZGre    T    G        0      0        2 
   2  chr2_46961998     ZHar    T    G        0      0        2 
   2  chr2_46961998   Sample    T    G        0      0        2 
   2  chr2_46964169     AAsi    T    G        0      0        2 
   2  chr2_46964169     AKia    T    G        0      0        2 
   2  chr2_46964169     AOna    T    G        0      0        2 
   2  chr2_46964169     ASom    T    G        0      0        2 
   2  chr2_46964169     HCab    T    G        0      0        2 
   2  chr2_46964169     HPrz    T    G      0.5      1        2 
   2  chr2_46964169     ZBoe    T    G        0      0        2 
   2  chr2_46964169     ZGre    T    G        0      0        2 
   2  chr2_46964169     ZHar    T    G        0      0        2 
   2  chr2_46964169   Sample    T    G        0      0        2 
   2  chr2_46969425     AAsi    T    C        0      0        2 
   2  chr2_46969425     AKia    T    C        0      0        2 
   2  chr2_46969425     AOna    T    C        0      0        2 
   2  chr2_46969425     ASom    T    C        0      0        2 
   2  chr2_46969425     HCab    T    C        0      0        2 
   2  chr2_46969425     HPrz    T    C        0      0        2 
   2  chr2_46969425     ZBoe    T    C        1      2        2 
   2  chr2_46969425     ZGre    T    C        0      0        2 
   2  chr2_46969425     ZHar    T    C        0      0        2 
   2  chr2_46969425   Sample    T    C        0      0        2 
   2  chr2_46973785     AAsi    C    T        0      0        2 
   2  chr2_46973785     AKia    C    T        1      2        2 
   2  chr2_46973785     AOna    C    T        0      0        2 
   2  chr2_46973785     ASom    C    T        0      0        2 
   2  chr2_46973785     HCab    C    T        0      0        2 
   2  chr2_46973785     HPrz    C    T        0      0        2 
   2  chr2_46973785     ZBoe    C    T        0      0        2 
   2  chr2_46973785     ZGre    C    T        0      0        2 
   2  chr2_46973785     ZHar    C    T        0      0        2 
   2  chr2_46973785   Sample    C    T        0      0        2 
   2  chr2_46975382     AAsi    T    C        0      0        2 
   2  chr2_46975382     AKia    T    C        0      0        2 
   2  chr2_46975382     AOna    T    C        0      0        2 
   2  chr2_46975382     ASom    T    C        0      0        2 
   2  chr2_46975382     HCab    T    C        0      0        2 
   2  chr2_46975382     HPrz    T    C        0      0        2 
   2  chr2_46975382     ZBoe    T    C        1      2        2 
   2  chr2_46975382     ZGre    T    C        0      0        2 
   2  chr2_46975382     ZHar    T    C        0      0        2 
   2  chr2_46975382   Sample    T    C        0      0        2 
   2  chr2_46980351     AAsi    T    G        0      0        2 
   2  chr2_46980351     AKia    T    G        0      0        2 
   2  chr2_46980351     AOna    T    G        0      0        2 
   2  chr2_46980351     ASom    T    G        0      0        2 
   2  chr2_46980351     HCab    T    G        0      0        2 
   2  chr2_46980351     HPrz    T    G        0      0        2 
   2  chr2_46980351     ZBoe    T    G        1      2        2 
   2  chr2_46980351     ZGre    T    G        0      0        2 
   2  chr2_46980351     ZHar    T    G        0      0        2 
   2  chr2_46980351   Sample    T    G        0      0        2 
   2  chr2_46980423     AAsi    T    G        0      0        2 
   2  chr2_46980423     AKia    T    G        0      0        2 
   2  chr2_46980423     AOna    T    G      0.5      1        2 
   2  chr2_46980423     ASom    T    G        0      0        2 
   2  chr2_46980423     HCab    T    G        0      0        2 
   2  chr2_46980423     HPrz    T    G        0      0        2 
   2  chr2_46980423     ZBoe    T    G        0      0        2 
   2  chr2_46980423     ZGre    T    G        0      0        2 
   2  chr2_46980423     ZHar    T    G        0      0        2 
   2  chr2_46980423   Sample    T    G        0      0        2 
   2  chr2_46987712     AAsi    G    A        0      0        2 
   2  chr2_46987712     AKia    G    A        0      0        2 
   2  chr2_46987712     AOna    G    A        1      2        2 
   2  chr2_46987712     ASom    G    A        0      0        2 
   2  chr2_46987712     HCab    G    A        0      0        2 
   2  chr2_46987712     HPrz    G    A        0      0        2 
   2  chr2_46987712     ZBoe    G    A        0      0        2 
   2  chr2_46987712     ZGre    G    A        0      0        2 
   2  chr2_46987712     ZHar    G    A        0      0        2 
   2  chr2_46987712   Sample    G    A        0      0        2 
   2  chr2_46998081     AAsi    T    C        0      0        2 
   2  chr2_46998081     AKia    T    C        0      0        2 
   2  chr2_46998081     AOna    T    C        0      0        2 
   2  chr2_46998081     ASom    T    C        0      0        2 
   2  chr2_46998081     HCab    T    C        0      0        2 
   2  chr2_46998081     HPrz    T    C        0      0        2 
   2  chr2_46998081     ZBoe    T    C        0      0        2 
   2  chr2_46998081     ZGre    T    C        0      0        2 
   2  chr2_46998081     ZHar    T    C        1      2        2 
   2  chr2_46998081   Sample    T    C        0      0        2 
   2  chr2_46998415     AAsi    T    C        0      0        2 
   2  chr2_46998415     AKia    T    C        0      0        2 
   2  chr2_46998415     AOna    T    C        0      0        2 
   2  chr2_46998415     ASom    T    C        0      0        2 
   2  chr2_46998415     HCab    T    C        0      0        2 
   2  chr2_46998415     HPrz    T    C        0      0        2 
   2  chr2_46998415     ZBoe    T    C        0      0        2 
   2  chr2_46998415     ZGre    T    C        0      0        2 
   2  chr2_46998415     ZHar    T    C        1      2        2 
   2  chr2_46998415   Sample    T    C        0      0        2 
   2  chr2_47015243     AAsi    A    G        0      0        2 
   2  chr2_47015243     AKia    A    G        1      2        2 
   2  chr2_47015243     AOna    A    G        0      0        2 
   2  chr2_47015243     ASom    A    G        0      0        2 
   2  chr2_47015243     HCab    A    G        0      0        2 
   2  chr2_47015243     HPrz    A    G        0      0        2 
   2  chr2_47015243     ZBoe    A    G        0      0        2 
   2  chr2_47015243     ZGre    A    G        0      0        2 
   2  chr2_47015243     ZHar    A    G        0      0        2 
   2  chr2_47015243   Sample    A    G        0      0        2 
   2  chr2_47020481     AAsi    T    C        0      0        2 
   2  chr2_47020481     AKia    T    C        0      0        2 
   2  chr2_47020481     AOna    T    C        0      0        2 
   2  chr2_47020481     ASom    T    C        0      0        2 
   2  chr2_47020481     HCab    T    C        1      2        2 
   2  chr2_47020481     HPrz    T    C      0.5      1        2 
   2  chr2_47020481     ZBoe    T    C        0      0        2 
   2  chr2_47020481     ZGre    T    C        0      0        2 
   2  chr2_47020481     ZHar    T    C        0      0        2 
   2  chr2_47020481   Sample    T    C        0      0        2 
   2  chr2_47021627     AAsi    T    C        0      0        2 
   2  chr2_47021627     AKia    T    C        0      0        2 
   2  chr2_47021627     AOna    T    C        1      2        2 
   2  chr2_47021627     ASom    T    C        0      0        2 
   2  chr2_47021627     HCab    T    C        0      0        2 
   2  chr2_47021627     HPrz    T    C        0      0        2 
   2  chr2_47021627     ZBoe    T    C        0      0        2 
   2  chr2_47021627     ZGre    T    C        0      0        2 
   2  chr2_47021627     ZHar    T    C        0      0        2 
   2  chr2_47021627   Sample    T    C        0      0        2 
   2  chr2_47024869     AAsi    G    A        0      0        2 
   2  chr2_47024869     AKia    G    A        0      0        2 
   2  chr2_47024869     AOna    G    A        0      0        2 
   2  chr2_47024869     ASom    G    A        0      0        2 
   2  chr2_47024869     HCab    G    A        1      2        2 
   2  chr2_47024869     HPrz    G    A        1      2        2 
   2  chr2_47024869     ZBoe    G    A        0      0        2 
   2  chr2_47024869     ZGre    G    A        0      0        2 
   2  chr2_47024869     ZHar    G    A        0      0        2 
   2  chr2_47024869   Sample    G    A        0      0        2 
   2  chr2_47027049     AAsi    C    G        0      0        2 
   2  chr2_47027049     AKia    C    G        0      0        2 
   2  chr2_47027049     AOna    C    G        0      0        2 
   2  chr2_47027049     ASom    C    G        0      0        2 
   2  chr2_47027049     HCab    C    G        0      0        2 
   2  chr2_47027049     HPrz    C    G        0      0        2 
   2  chr2_47027049     ZBoe    C    G        1      2        2 
   2  chr2_47027049     ZGre    C    G        1      2        2 
   2  chr2_47027049     ZHar    C    G        1      2        2 
   2  chr2_47027049   Sample    C    G        0      0        2 
   2  chr2_47027070     AAsi    G    A        0      0        2 
   2  chr2_47027070     AKia    G    A        0      0        2 
   2  chr2_47027070     AOna    G    A        0      0        2 
   2  chr2_47027070     ASom    G    A        0      0        2 
   2  chr2_47027070     HCab    G    A        0      0        2 
   2  chr2_47027070     HPrz    G    A      0.5      1        2 
   2  chr2_47027070     ZBoe    G    A        0      0        2 
   2  chr2_47027070     ZGre    G    A        0      0        2 
   2  chr2_47027070     ZHar    G    A        0      0        2 
   2  chr2_47027070   Sample    G    A        0      0        2 
   2  chr2_47029480     AAsi    C    T        0      0        2 
   2  chr2_47029480     AKia    C    T        0      0        2 
   2  chr2_47029480     AOna    C    T        0      0        2 
   2  chr2_47029480     ASom    C    T        0      0        2 
   2  chr2_47029480     HCab    C    T        1      2        2 
   2  chr2_47029480     HPrz    C    T        1      2        2 
   2  chr2_47029480     ZBoe    C    T        0      0        2 
   2  chr2_47029480     ZGre    C    T        0      0        2 
   2  chr2_47029480     ZHar    C    T        0      0        2 
   2  chr2_47029480   Sample    C    T        0      0        2 
   2  chr2_47034925     AAsi    A    C        0      0        2 
   2  chr2_47034925     AKia    A    C        0      0        2 
   2  chr2_47034925     AOna    A    C      0.5      1        2 
   2  chr2_47034925     ASom    A    C        0      0        2 
   2  chr2_47034925     HCab    A    C        0      0        2 
   2  chr2_47034925     HPrz    A    C        0      0        2 
   2  chr2_47034925     ZBoe    A    C        0      0        2 
   2  chr2_47034925     ZGre    A    C        0      0        2 
   2  chr2_47034925     ZHar    A    C        0      0        2 
   2  chr2_47034925   Sample    A    C        0      0        2 
   2  chr2_47051333     AAsi    A    C      0.5      1        2 
   2  chr2_47051333     AKia    A    C        0      0        2 
   2  chr2_47051333     AOna    A    C        0      0        2 
   2  chr2_47051333     ASom    A    C      0.5      1        2 
   2  chr2_47051333     HCab    A    C        0      0        2 
   2  chr2_47051333     HPrz    A    C        0      0        2 
   2  chr2_47051333     ZBoe    A    C        0      0        2 
   2  chr2_47051333     ZGre    A    C        0      0        2 
   2  chr2_47051333     ZHar    A    C        0      0        2 
   2  chr2_47051333   Sample    A    C        0      0        2 
   2  chr2_47051464     AAsi    G    A        0      0        2 
   2  chr2_47051464     AKia    G    A        0      0        2 
   2  chr2_47051464     AOna    G    A        0      0        2 
   2  chr2_47051464     ASom    G    A        0      0        2 
   2  chr2_47051464     HCab    G    A        1      2        2 
   2  chr2_47051464     HPrz    G    A        1      2        2 
   2  chr2_47051464     ZBoe    G    A        0      0        2 
   2  chr2_47051464     ZGre    G    A        0      0        2 
   2  chr2_47051464     ZHar    G    A        0      0        2 
   2  chr2_47051464   Sample    G    A        0      0        2 
   2  chr2_47061292     AAsi    A    G        0      0        2 
   2  chr2_47061292     AKia    A    G        0      0        2 
   2  chr2_47061292     AOna    A    G        0      0        2 
   2  chr2_47061292     ASom    A    G        0      0        2 
   2  chr2_47061292     HCab    A    G        0      0        2 
   2  chr2_47061292     HPrz    A    G        0      0        2 
   2  chr2_47061292     ZBoe    A    G        1      2        2 
   2  chr2_47061292     ZGre    A    G        0      0        2 
   2  chr2_47061292     ZHar    A    G        0      0        2 
   2  chr2_47061292   Sample    A    G        0      0        2 
   2  chr2_47066542     AAsi    A    G        0      0        2 
   2  chr2_47066542     AKia    A    G        0      0        2 
   2  chr2_47066542     AOna    A    G        0      0        2 
   2  chr2_47066542     ASom    A    G        0      0        2 
   2  chr2_47066542     HCab    A    G        0      0        2 
   2  chr2_47066542     HPrz    A    G        0      0        2 
   2  chr2_47066542     ZBoe    A    G        0      0        2 
   2  chr2_47066542     ZGre    A    G        1      2        2 
   2  chr2_47066542     ZHar    A    G        0      0        2 
   2  chr2_47066542   Sample    A    G        0      0        2 
   2  chr2_47073079     AAsi    G    A        0      0        2 
   2  chr2_47073079     AKia    G    A        0      0        2 
   2  chr2_47073079     AOna    G    A        0      0        2 
   2  chr2_47073079     ASom    G    A        0      0        2 
   2  chr2_47073079     HCab    G    A        1      2        2 
   2  chr2_47073079     HPrz    G    A        1      2        2 
   2  chr2_47073079     ZBoe    G    A        0      0        2 
   2  chr2_47073079     ZGre    G    A        0      0        2 
   2  chr2_47073079     ZHar    G    A        0      0        2 
   2  chr2_47073079   Sample    G    A        0      0        2 
   2  chr2_47073473     AAsi    T    C        0      0        2 
   2  chr2_47073473     AKia    T    C      0.5      1        2 
   2  chr2_47073473     AOna    T    C        0      0        2 
   2  chr2_47073473     ASom    T    C        0      0        2 
   2  chr2_47073473     HCab    T    C        0      0        2 
   2  chr2_47073473     HPrz    T    C        0      0        2 
   2  chr2_47073473     ZBoe    T    C        0      0        2 
   2  chr2_47073473     ZGre    T    C        0      0        2 
   2  chr2_47073473     ZHar    T    C        0      0        2 
   2  chr2_47073473   Sample    T    C        0      0        2 
   2  chr2_47083941     AAsi    G    A        0      0        2 
   2  chr2_47083941     AKia    G    A        0      0        2 
   2  chr2_47083941     AOna    G    A        0      0        2 
   2  chr2_47083941     ASom    G    A        0      0        2 
   2  chr2_47083941     HCab    G    A        1      2        2 
   2  chr2_47083941     HPrz    G    A        1      2        2 
   2  chr2_47083941     ZBoe    G    A        0      0        2 
   2  chr2_47083941     ZGre    G    A        0      0        2 
   2  chr2_47083941     ZHar    G    A        0      0        2 
   2  chr2_47083941   Sample    G    A        0      0        2 
   2  chr2_47098848     AAsi    G    C      0.5      1        2 
   2  chr2_47098848     AKia    G    C        0      0        2 
   2  chr2_47098848     AOna    G    C        0      0        2 
   2  chr2_47098848     ASom    G    C      0.5      1        2 
   2  chr2_47098848     HCab    G    C        0      0        2 
   2  chr2_47098848     HPrz    G    C        0      0        2 
   2  chr2_47098848     ZBoe    G    C        0      0        2 
   2  chr2_47098848     ZGre    G    C        0      0        2 
   2  chr2_47098848     ZHar    G    C        0      0        2 
   2  chr2_47098848   Sample    G    C        0      0        2 
   2  chr2_47101342     AAsi    C    G        0      0        2 
   2  chr2_47101342     AKia    C    G        0      0        2 
   2  chr2_47101342     AOna    C    G        0      0        2 
   2  chr2_47101342     ASom    C    G        0      0        2 
   2  chr2_47101342     HCab    C    G        1      2        2 
   2  chr2_47101342     HPrz    C    G        1      2        2 
   2  chr2_47101342     ZBoe    C    G        0      0        2 
   2  chr2_47101342     ZGre    C    G        0      0        2 
   2  chr2_47101342     ZHar    C    G        0      0        2 
   2  chr2_47101342   Sample    C    G        0      0        2 
   2  chr2_47103102     AAsi    G    A      0.5      1        2 
   2  chr2_47103102     AKia    G    A        0      0        2 
   2  chr2_47103102     AOna    G    A        0      0        2 
   2  chr2_47103102     ASom    G    A        0      0        2 
   2  chr2_47103102     HCab    G    A        0      0        2 
   2  chr2_47103102     HPrz    G    A        0      0        2 
   2  chr2_47103102     ZBoe    G    A        0      0        2 
   2  chr2_47103102     ZGre    G    A        0      0        2 
   2  chr2_47103102     ZHar    G    A        0      0        2 
   2  chr2_47103102   Sample    G    A        0      0        2 
   2  chr2_47103939     AAsi    T    C        0      0        2 
   2  chr2_47103939     AKia    T    C        0      0        2 
   2  chr2_47103939     AOna    T    C        0      0        2 
   2  chr2_47103939     ASom    T    C        0      0        2 
   2  chr2_47103939     HCab    T    C        0      0        2 
   2  chr2_47103939     HPrz    T    C        0      0        2 
   2  chr2_47103939     ZBoe    T    C        1      2        2 
   2  chr2_47103939     ZGre    T    C        0      0        2 
   2  chr2_47103939     ZHar    T    C        0      0        2 
   2  chr2_47103939   Sample    T    C        0      0        2 
   2  chr2_47107039     AAsi    A    G        0      0        2 
   2  chr2_47107039     AKia    A    G        0      0        2 
   2  chr2_47107039     AOna    A    G      0.5      1        2 
   2  chr2_47107039     ASom    A    G        0      0        2 
   2  chr2_47107039     HCab    A    G        0      0        2 
   2  chr2_47107039     HPrz    A    G        0      0        2 
   2  chr2_47107039     ZBoe    A    G        0      0        2 
   2  chr2_47107039     ZGre    A    G        0      0        2 
   2  chr2_47107039     ZHar    A    G        0      0        2 
   2  chr2_47107039   Sample    A    G        0      0        2 
   2  chr2_47107349     AAsi    A    G        0      0        2 
   2  chr2_47107349     AKia    A    G        0      0        2 
   2  chr2_47107349     AOna    A    G        0      0        2 
   2  chr2_47107349     ASom    A    G        0      0        2 
   2  chr2_47107349     HCab    A    G        0      0        2 
   2  chr2_47107349     HPrz    A    G        0      0        2 
   2  chr2_47107349     ZBoe    A    G        0      0        2 
   2  chr2_47107349     ZGre    A    G        0      0        2 
   2  chr2_47107349     ZHar    A    G        1      2        2 
   2  chr2_47107349   Sample    A    G        0      0        2 
   2  chr2_47111479     AAsi    A    G        0      0        2 
   2  chr2_47111479     AKia    A    G        0      0        2 
   2  chr2_47111479     AOna    A    G        0      0        2 
   2  chr2_47111479     ASom    A    G      0.5      1        2 
   2  chr2_47111479     HCab    A    G        0      0        2 
   2  chr2_47111479     HPrz    A    G        0      0        2 
   2  chr2_47111479     ZBoe    A    G        0      0        2 
   2  chr2_47111479     ZGre    A    G        0      0        2 
   2  chr2_47111479     ZHar    A    G        0      0        2 
   2  chr2_47111479   Sample    A    G        0      0        2 
   2  chr2_47112160     AAsi    T    C        0      0        2 
   2  chr2_47112160     AKia    T    C        0      0        2 
   2  chr2_47112160     AOna    T    C      0.5      1        2 
   2  chr2_47112160     ASom    T    C        0      0        2 
   2  chr2_47112160     HCab    T    C        0      0        2 
   2  chr2_47112160     HPrz    T    C      0.5      1        2 
   2  chr2_47112160     ZBoe    T    C        0      0        2 
   2  chr2_47112160     ZGre    T    C        0      0        2 
   2  chr2_47112160     ZHar    T    C        0      0        2 
   2  chr2_47112160   Sample    T    C        0      0        2 
   2  chr2_47115238     AAsi    G    T        0      0        2 
   2  chr2_47115238     AKia    G    T        0      0        2 
   2  chr2_47115238     AOna    G    T        0      0        2 
   2  chr2_47115238     ASom    G    T        0      0        2 
   2  chr2_47115238     HCab    G    T        1      2        2 
   2  chr2_47115238     HPrz    G    T        1      2        2 
   2  chr2_47115238     ZBoe    G    T        0      0        2 
   2  chr2_47115238     ZGre    G    T        0      0        2 
   2  chr2_47115238     ZHar    G    T        0      0        2 
   2  chr2_47115238   Sample    G    T        0      0        2 
   2  chr2_47116584     AAsi    T    C        0      0        2 
   2  chr2_47116584     AKia    T    C        0      0        2 
   2  chr2_47116584     AOna    T    C        0      0        2 
   2  chr2_47116584     ASom    T    C        0      0        2 
   2  chr2_47116584     HCab    T    C        0      0        2 
   2  chr2_47116584     HPrz    T    C      0.5      1        2 
   2  chr2_47116584     ZBoe    T    C        0      0        2 
   2  chr2_47116584     ZGre    T    C        0      0        2 
   2  chr2_47116584     ZHar    T    C        0      0        2 
   2  chr2_47116584   Sample    T    C        0      0        2 
   2  chr2_47119586     AAsi    A    G        0      0        2 
   2  chr2_47119586     AKia    A    G        1      2        2 
   2  chr2_47119586     AOna    A    G        0      0        2 
   2  chr2_47119586     ASom    A    G        0      0        2 
   2  chr2_47119586     HCab    A    G        0      0        2 
   2  chr2_47119586     HPrz    A    G        0      0        2 
   2  chr2_47119586     ZBoe    A    G        0      0        2 
   2  chr2_47119586     ZGre    A    G        0      0        2 
   2  chr2_47119586     ZHar    A    G        0      0        2 
   2  chr2_47119586   Sample    A    G        0      0        2 
   2  chr2_47119604     AAsi    T    C        0      0        2 
   2  chr2_47119604     AKia    T    C        0      0        2 
   2  chr2_47119604     AOna    T    C        0      0        2 
   2  chr2_47119604     ASom    T    C        0      0        2 
   2  chr2_47119604     HCab    T    C        1      2        2 
   2  chr2_47119604     HPrz    T    C      0.5      1        2 
   2  chr2_47119604     ZBoe    T    C        0      0        2 
   2  chr2_47119604     ZGre    T    C        0      0        2 
   2  chr2_47119604     ZHar    T    C        0      0        2 
   2  chr2_47119604   Sample    T    C        0      0        2 
   2  chr2_47129390     AAsi    A    T        0      0        2 
   2  chr2_47129390     AKia    A    T        0      0        2 
   2  chr2_47129390     AOna    A    T      0.5      1        2 
   2  chr2_47129390     ASom    A    T        0      0        2 
   2  chr2_47129390     HCab    A    T        0      0        2 
   2  chr2_47129390     HPrz    A    T        0      0        2 
   2  chr2_47129390     ZBoe    A    T        0      0        2 
   2  chr2_47129390     ZGre    A    T        0      0        2 
   2  chr2_47129390     ZHar    A    T        0      0        2 
   2  chr2_47129390   Sample    A    T        0      0        2 
   2  chr2_47131701     AAsi    A    G        0      0        2 
   2  chr2_47131701     AKia    A    G        0      0        2 
   2  chr2_47131701     AOna    A    G        0      0        2 
   2  chr2_47131701     ASom    A    G        0      0        2 
   2  chr2_47131701     HCab    A    G        0      0        2 
   2  chr2_47131701     HPrz    A    G        0      0        2 
   2  chr2_47131701     ZBoe    A    G      0.5      1        2 
   2  chr2_47131701     ZGre    A    G        0      0        2 
   2  chr2_47131701     ZHar    A    G        0      0        2 
   2  chr2_47131701   Sample    A    G        0      0        2 
   2  chr2_47136474     AAsi    T    G        0      0        2 
   2  chr2_47136474     AKia    T    G        0      0        2 
   2  chr2_47136474     AOna    T    G        0      0        2 
   2  chr2_47136474     ASom    T    G        0      0        2 
   2  chr2_47136474     HCab    T    G        1      2        2 
   2  chr2_47136474     HPrz    T    G      0.5      1        2 
   2  chr2_47136474     ZBoe    T    G        0      0        2 
   2  chr2_47136474     ZGre    T    G        0      0        2 
   2  chr2_47136474     ZHar    T    G        0      0        2 
   2  chr2_47136474   Sample    T    G        0      0        2 
   2  chr2_47139149     AAsi    A    G        0      0        2 
   2  chr2_47139149     AKia    A    G        0      0        2 
   2  chr2_47139149     AOna    A    G        0      0        2 
   2  chr2_47139149     ASom    A    G        0      0        2 
   2  chr2_47139149     HCab    A    G        0      0        2 
   2  chr2_47139149     HPrz    A    G        0      0        2 
   2  chr2_47139149     ZBoe    A    G      0.5      1        2 
   2  chr2_47139149     ZGre    A    G        0      0        2 
   2  chr2_47139149     ZHar    A    G        0      0        2 
   2  chr2_47139149   Sample    A    G        0      0        2 
   2  chr2_47148894     AAsi    C    G        0      0        2 
   2  chr2_47148894     AKia    C    G        0      0        2 
   2  chr2_47148894     AOna    C    G        0      0        2 
   2  chr2_47148894     ASom    C    G        0      0        2 
   2  chr2_47148894     HCab    C    G        1      2        2 
   2  chr2_47148894     HPrz    C    G      0.5      1        2 
   2  chr2_47148894     ZBoe    C    G        0      0        2 
   2  chr2_47148894     ZGre    C    G        0      0        2 
   2  chr2_47148894     ZHar    C    G        0      0        2 
   2  chr2_47148894   Sample    C    G        0      0        2 
   2  chr2_47156526     AAsi    T    G        0      0        2 
   2  chr2_47156526     AKia    T    G      0.5      1        2 
   2  chr2_47156526     AOna    T    G      0.5      1        2 
   2  chr2_47156526     ASom    T    G        0      0        2 
   2  chr2_47156526     HCab    T    G        0      0        2 
   2  chr2_47156526     HPrz    T    G        0      0        2 
   2  chr2_47156526     ZBoe    T    G        0      0        2 
   2  chr2_47156526     ZGre    T    G        0      0        2 
   2  chr2_47156526     ZHar    T    G        0      0        2 
   2  chr2_47156526   Sample    T    G        0      0        2 
   2  chr2_47158266     AAsi    A    G        1      2        2 
   2  chr2_47158266     AKia    A    G        0      0        2 
   2  chr2_47158266     AOna    A    G        0      0        2 
   2  chr2_47158266     ASom    A    G      0.5      1        2 
   2  chr2_47158266     HCab    A    G        0      0        2 
   2  chr2_47158266     HPrz    A    G        0      0        2 
   2  chr2_47158266     ZBoe    A    G        0      0        2 
   2  chr2_47158266     ZGre    A    G        0      0        2 
   2  chr2_47158266     ZHar    A    G        0      0        2 
   2  chr2_47158266   Sample    A    G        1      2        2 
   2  chr2_47171036     AAsi    G    A        0      0        2 
   2  chr2_47171036     AKia    G    A        0      0        2 
   2  chr2_47171036     AOna    G    A        0      0        2 
   2  chr2_47171036     ASom    G    A        0      0        2 
   2  chr2_47171036     HCab    G    A        1      2        2 
   2  chr2_47171036     HPrz    G    A        1      2        2 
   2  chr2_47171036     ZBoe    G    A        0      0        2 
   2  chr2_47171036     ZGre    G    A        0      0        2 
   2  chr2_47171036     ZHar    G    A        0      0        2 
   2  chr2_47171036   Sample    G    A        0      0        2 
   2  chr2_47172503     AAsi    T    C        0      0        2 
   2  chr2_47172503     AKia    T    C      0.5      1        2 
   2  chr2_47172503     AOna    T    C        0      0        2 
   2  chr2_47172503     ASom    T    C        0      0        2 
   2  chr2_47172503     HCab    T    C        0      0        2 
   2  chr2_47172503     HPrz    T    C        0      0        2 
   2  chr2_47172503     ZBoe    T    C        0      0        2 
   2  chr2_47172503     ZGre    T    C        0      0        2 
   2  chr2_47172503     ZHar    T    C        0      0        2 
   2  chr2_47172503   Sample    T    C        0      0        2 
   2  chr2_47172823     AAsi    G    A        0      0        2 
   2  chr2_47172823     AKia    G    A        0      0        2 
   2  chr2_47172823     AOna    G    A        0      0        2 
   2  chr2_47172823     ASom    G    A        0      0        2 
   2  chr2_47172823     HCab    G    A        1      2        2 
   2  chr2_47172823     HPrz    G    A        1      2        2 
   2  chr2_47172823     ZBoe    G    A        0      0        2 
   2  chr2_47172823     ZGre    G    A        0      0        2 
   2  chr2_47172823     ZHar    G    A        0      0        2 
   2  chr2_47172823   Sample    G    A        0      0        2 
   2  chr2_47172939     AAsi    T    C        0      0        2 
   2  chr2_47172939     AKia    T    C      0.5      1        2 
   2  chr2_47172939     AOna    T    C        0      0        2 
   2  chr2_47172939     ASom    T    C        0      0        2 
   2  chr2_47172939     HCab    T    C        0      0        2 
   2  chr2_47172939     HPrz    T    C        0      0        2 
   2  chr2_47172939     ZBoe    T    C        0      0        2 
   2  chr2_47172939     ZGre    T    C        0      0        2 
   2  chr2_47172939     ZHar    T    C        0      0        2 
   2  chr2_47172939   Sample    T    C        0      0        2 
   2  chr2_47181577     AAsi    A    G        0      0        2 
   2  chr2_47181577     AKia    A    G        0      0        2 
   2  chr2_47181577     AOna    A    G        0      0        2 
   2  chr2_47181577     ASom    A    G      0.5      1        2 
   2  chr2_47181577     HCab    A    G        0      0        2 
   2  chr2_47181577     HPrz    A    G        0      0        2 
   2  chr2_47181577     ZBoe    A    G        0      0        2 
   2  chr2_47181577     ZGre    A    G        0      0        2 
   2  chr2_47181577     ZHar    A    G        0      0        2 
   2  chr2_47181577   Sample    A    G        0      0        2 
   2  chr2_47182508     AAsi    C    G        0      0        2 
   2  chr2_47182508     AKia    C    G      0.5      1        2 
   2  chr2_47182508     AOna    C    G        0      0        2 
   2  chr2_47182508     ASom    C    G        0      0        2 
   2  chr2_47182508     HCab    C    G        0      0        2 
   2  chr2_47182508     HPrz    C    G        0      0        2 
   2  chr2_47182508     ZBoe    C    G        0      0        2 
   2  chr2_47182508     ZGre    C    G        0      0        2 
   2  chr2_47182508     ZHar    C    G        0      0        2 
   2  chr2_47182508   Sample    C    G        0      0        2 
   2  chr2_47191219     AAsi    G    A        1      2        2 
   2  chr2_47191219     AKia    G    A        0      0        2 
   2  chr2_47191219     AOna    G    A        0      0        2 
   2  chr2_47191219     ASom    G    A        1      2        2 
   2  chr2_47191219     HCab    G    A        0      0        2 
   2  chr2_47191219     HPrz    G    A        0      0        2 
   2  chr2_47191219     ZBoe    G    A        0      0        2 
   2  chr2_47191219     ZGre    G    A        0      0        2 
   2  chr2_47191219     ZHar    G    A        0      0        2 
   2  chr2_47191219   Sample    G    A        1      2        2 
   2  chr2_47193021     AAsi    A    G        0      0        2 
   2  chr2_47193021     AKia    A    G        0      0        2 
   2  chr2_47193021     AOna    A    G        0      0        2 
   2  chr2_47193021     ASom    A    G        0      0        2 
   2  chr2_47193021     HCab    A    G        1      2        2 
   2  chr2_47193021     HPrz    A    G        1      2        2 
   2  chr2_47193021     ZBoe    A    G      0.5      1        2 
   2  chr2_47193021     ZGre    A    G        0      0        2 
   2  chr2_47193021     ZHar    A    G        0      0        2 
   2  chr2_47193021   Sample    A    G        0      0        2 
   2  chr2_47193925     AAsi    A    G        0      0        2 
   2  chr2_47193925     AKia    A    G        0      0        2 
   2  chr2_47193925     AOna    A    G        0      0        2 
   2  chr2_47193925     ASom    A    G        0      0        2 
   2  chr2_47193925     HCab    A    G        0      0        2 
   2  chr2_47193925     HPrz    A    G        0      0        2 
   2  chr2_47193925     ZBoe    A    G      0.5      1        2 
   2  chr2_47193925     ZGre    A    G        0      0        2 
   2  chr2_47193925     ZHar    A    G        0      0        2 
   2  chr2_47193925   Sample    A    G        0      0        2 
   2  chr2_47198836     AAsi    T    C        0      0        2 
   2  chr2_47198836     AKia    T    C        0      0        2 
   2  chr2_47198836     AOna    T    C        0      0        2 
   2  chr2_47198836     ASom    T    C        1      2        2 
   2  chr2_47198836     HCab    T    C        0      0        2 
   2  chr2_47198836     HPrz    T    C        0      0        2 
   2  chr2_47198836     ZBoe    T    C        0      0        2 
   2  chr2_47198836     ZGre    T    C        0      0        2 
   2  chr2_47198836     ZHar    T    C        0      0        2 
   2  chr2_47198836   Sample    T    C        0      0        2 
   2  chr2_47200532     AAsi    A    G        0      0        2 
   2  chr2_47200532     AKia    A    G        0      0        2 
   2  chr2_47200532     AOna    A    G      0.5      1        2 
   2  chr2_47200532     ASom    A    G        0      0        2 
   2  chr2_47200532     HCab    A    G        0      0        2 
   2  chr2_47200532     HPrz    A    G        0      0        2 
   2  chr2_47200532     ZBoe    A    G        0      0        2 
   2  chr2_47200532     ZGre    A    G        0      0        2 
   2  chr2_47200532     ZHar    A    G        0      0        2 
   2  chr2_47200532   Sample    A    G        0      0        2 
   2  chr2_47205288     AAsi    T    C        0      0        2 
   2  chr2_47205288     AKia    T    C        0      0        2 
   2  chr2_47205288     AOna    T    C        0      0        2 
   2  chr2_47205288     ASom    T    C        0      0        2 
   2  chr2_47205288     HCab    T    C        0      0        2 
   2  chr2_47205288     HPrz    T    C        0      0        2 
   2  chr2_47205288     ZBoe    T    C        0      0        2 
   2  chr2_47205288     ZGre    T    C        1      2        2 
   2  chr2_47205288     ZHar    T    C        0      0        2 
   2  chr2_47205288   Sample    T    C        0      0        2 
   2  chr2_47208853     AAsi    A    G        0      0        2 
   2  chr2_47208853     AKia    A    G        0      0        2 
   2  chr2_47208853     AOna    A    G        0      0        2 
   2  chr2_47208853     ASom    A    G        1      2        2 
   2  chr2_47208853     HCab    A    G        0      0        2 
   2  chr2_47208853     HPrz    A    G        0      0        2 
   2  chr2_47208853     ZBoe    A    G        0      0        2 
   2  chr2_47208853     ZGre    A    G        0      0        2 
   2  chr2_47208853     ZHar    A    G        0      0        2 
   2  chr2_47208853   Sample    A    G        0      0        2 
   2  chr2_47211197     AAsi    G    A        0      0        2 
   2  chr2_47211197     AKia    G    A        0      0        2 
   2  chr2_47211197     AOna    G    A      0.5      1        2 
   2  chr2_47211197     ASom    G    A        0      0        2 
   2  chr2_47211197     HCab    G    A        0      0        2 
   2  chr2_47211197     HPrz    G    A        0      0        2 
   2  chr2_47211197     ZBoe    G    A        0      0        2 
   2  chr2_47211197     ZGre    G    A        0      0        2 
   2  chr2_47211197     ZHar    G    A        0      0        2 
   2  chr2_47211197   Sample    G    A        0      0        2 
   2  chr2_47214388     AAsi    A    G        0      0        2 
   2  chr2_47214388     AKia    A    G        0      0        2 
   2  chr2_47214388     AOna    A    G        0      0        2 
   2  chr2_47214388     ASom    A    G        0      0        2 
   2  chr2_47214388     HCab    A    G        0      0        2 
   2  chr2_47214388     HPrz    A    G        0      0        2 
   2  chr2_47214388     ZBoe    A    G        0      0        2 
   2  chr2_47214388     ZGre    A    G        0      0        2 
   2  chr2_47214388     ZHar    A    G        1      2        2 
   2  chr2_47214388   Sample    A    G        0      0        2 
   2  chr2_47214458     AAsi    A    G        0      0        2 
   2  chr2_47214458     AKia    A    G        0      0        2 
   2  chr2_47214458     AOna    A    G      0.5      1        2 
   2  chr2_47214458     ASom    A    G        0      0        2 
   2  chr2_47214458     HCab    A    G        0      0        2 
   2  chr2_47214458     HPrz    A    G        0      0        2 
   2  chr2_47214458     ZBoe    A    G        0      0        2 
   2  chr2_47214458     ZGre    A    G        0      0        2 
   2  chr2_47214458     ZHar    A    G        0      0        2 
   2  chr2_47214458   Sample    A    G        0      0        2 
   2  chr2_47216509     AAsi    T    C        0      0        2 
   2  chr2_47216509     AKia    T    C      0.5      1        2 
   2  chr2_47216509     AOna    T    C      0.5      1        2 
   2  chr2_47216509     ASom    T    C        0      0        2 
   2  chr2_47216509     HCab    T    C        0      0        2 
   2  chr2_47216509     HPrz    T    C        0      0        2 
   2  chr2_47216509     ZBoe    T    C        0      0        2 
   2  chr2_47216509     ZGre    T    C        0      0        2 
   2  chr2_47216509     ZHar    T    C        0      0        2 
   2  chr2_47216509   Sample    T    C        0      0        2 
   2  chr2_47220793     AAsi    A    G        0      0        2 
   2  chr2_47220793     AKia    A    G      0.5      1        2 
   2  chr2_47220793     AOna    A    G      0.5      1        2 
   2  chr2_47220793     ASom    A    G        0      0        2 
   2  chr2_47220793     HCab    A    G        0      0        2 
   2  chr2_47220793     HPrz    A    G        0      0        2 
   2  chr2_47220793     ZBoe    A    G        0      0        2 
   2  chr2_47220793     ZGre    A    G        0      0        2 
   2  chr2_47220793     ZHar    A    G        0      0        2 
   2  chr2_47220793   Sample    A    G        0      0        2 
   2  chr2_47221703     AAsi    A    C        0      0        2 
   2  chr2_47221703     AKia    A    C        0      0        2 
   2  chr2_47221703     AOna    A    C        0      0        2 
   2  chr2_47221703     ASom    A    C        0      0        2 
   2  chr2_47221703     HCab    A    C        1      2        2 
   2  chr2_47221703     HPrz    A    C        1      2        2 
   2  chr2_47221703     ZBoe    A    C        0      0        2 
   2  chr2_47221703     ZGre    A    C        0      0        2 
   2  chr2_47221703     ZHar    A    C        0      0        2 
   2  chr2_47221703   Sample    A    C        0      0        2 
   2  chr2_47222716     AAsi    G    A        0      0        2 
   2  chr2_47222716     AKia    G    A        0      0        2 
   2  chr2_47222716     AOna    G    A        0      0        2 
   2  chr2_47222716     ASom    G    A        0      0        2 
   2  chr2_47222716     HCab    G    A        0      0        2 
   2  chr2_47222716     HPrz    G    A        0      0        2 
   2  chr2_47222716     ZBoe    G    A        0      0        2 
   2  chr2_47222716     ZGre    G    A        1      2        2 
   2  chr2_47222716     ZHar    G    A        0      0        2 
   2  chr2_47222716   Sample    G    A        0      0        2 
   2  chr2_47225116     AAsi    G    C        0      0        2 
   2  chr2_47225116     AKia    G    C        0      0        2 
   2  chr2_47225116     AOna    G    C        0      0        2 
   2  chr2_47225116     ASom    G    C        0      0        2 
   2  chr2_47225116     HCab    G    C        1      2        2 
   2  chr2_47225116     HPrz    G    C        1      2        2 
   2  chr2_47225116     ZBoe    G    C        0      0        2 
   2  chr2_47225116     ZGre    G    C        0      0        2 
   2  chr2_47225116     ZHar    G    C        0      0        2 
   2  chr2_47225116   Sample    G    C        0      0        2 
   2  chr2_47227283     AAsi    G    A        0      0        2 
   2  chr2_47227283     AKia    G    A        0      0        2 
   2  chr2_47227283     AOna    G    A        0      0        2 
   2  chr2_47227283     ASom    G    A        0      0        2 
   2  chr2_47227283     HCab    G    A        1      2        2 
   2  chr2_47227283     HPrz    G    A        1      2        2 
   2  chr2_47227283     ZBoe    G    A        0      0        2 
   2  chr2_47227283     ZGre    G    A        0      0        2 
   2  chr2_47227283     ZHar    G    A        0      0        2 
   2  chr2_47227283   Sample    G    A        0      0        2 
   2  chr2_47228455     AAsi    C    A        0      0        2 
   2  chr2_47228455     AKia    C    A        0      0        2 
   2  chr2_47228455     AOna    C    A        0      0        2 
   2  chr2_47228455     ASom    C    A        0      0        2 
   2  chr2_47228455     HCab    C    A        1      2        2 
   2  chr2_47228455     HPrz    C    A        1      2        2 
   2  chr2_47228455     ZBoe    C    A        0      0        2 
   2  chr2_47228455     ZGre    C    A        0      0        2 
   2  chr2_47228455     ZHar    C    A        0      0        2 
   2  chr2_47228455   Sample    C    A        0      0        2 
   2  chr2_47244059     AAsi    A    G        0      0        2 
   2  chr2_47244059     AKia    A    G        0      0        2 
   2  chr2_47244059     AOna    A    G        0      0        2 
   2  chr2_47244059     ASom    A    G        0      0        2 
   2  chr2_47244059     HCab    A    G        0      0        2 
   2  chr2_47244059     HPrz    A    G        0      0        2 
   2  chr2_47244059     ZBoe    A    G        0      0        2 
   2  chr2_47244059     ZGre    A    G        0      0        2 
   2  chr2_47244059     ZHar    A    G        1      2        2 
   2  chr2_47244059   Sample    A    G        0      0        2 
   2  chr2_47263514     AAsi    A    G        0      0        2 
   2  chr2_47263514     AKia    A    G        0      0        2 
   2  chr2_47263514     AOna    A    G        0      0        2 
   2  chr2_47263514     ASom    A    G      0.5      1        2 
   2  chr2_47263514     HCab    A    G        0      0        2 
   2  chr2_47263514     HPrz    A    G        0      0        2 
   2  chr2_47263514     ZBoe    A    G        0      0        2 
   2  chr2_47263514     ZGre    A    G        0      0        2 
   2  chr2_47263514     ZHar    A    G        0      0        2 
   2  chr2_47263514   Sample    A    G        0      0        2 
   2  chr2_47270096     AAsi    T    C        0      0        2 
   2  chr2_47270096     AKia    T    C        0      0        2 
   2  chr2_47270096     AOna    T    C        0      0        2 
   2  chr2_47270096     ASom    T    C        0      0        2 
   2  chr2_47270096     HCab    T    C        1      2        2 
   2  chr2_47270096     HPrz    T    C        1      2        2 
   2  chr2_47270096     ZBoe    T    C        0      0        2 
   2  chr2_47270096     ZGre    T    C        0      0        2 
   2  chr2_47270096     ZHar    T    C        0      0        2 
   2  chr2_47270096   Sample    T    C        0      0        2 
   2  chr2_47270551     AAsi    T    C        0      0        2 
   2  chr2_47270551     AKia    T    C        0      0        2 
   2  chr2_47270551     AOna    T    C        0      0        2 
   2  chr2_47270551     ASom    T    C      0.5      1        2 
   2  chr2_47270551     HCab    T    C        0      0        2 
   2  chr2_47270551     HPrz    T    C        0      0        2 
   2  chr2_47270551     ZBoe    T    C        0      0        2 
   2  chr2_47270551     ZGre    T    C        0      0        2 
   2  chr2_47270551     ZHar    T    C        0      0        2 
   2  chr2_47270551   Sample    T    C        0      0        2 
   2  chr2_47271557     AAsi    A    G        0      0        2 
   2  chr2_47271557     AKia    A    G        0      0        2 
   2  chr2_47271557     AOna    A    G        0      0        2 
   2  chr2_47271557     ASom    A    G        0      0        2 
   2  chr2_47271557     HCab    A    G        0      0        2 
   2  chr2_47271557     HPrz    A    G        0      0        2 
   2  chr2_47271557     ZBoe    A    G        0      0        2 
   2  chr2_47271557     ZGre    A    G        0      0        2 
   2  chr2_47271557     ZHar    A    G        1      2        2 
   2  chr2_47271557   Sample    A    G        0      0        2 
   2  chr2_47274541     AAsi    A    G        1      2        2 
   2  chr2_47274541     AKia    A    G        0      0        2 
   2  chr2_47274541     AOna    A    G        0      0        2 
   2  chr2_47274541     ASom    A    G        1      2        2 
   2  chr2_47274541     HCab    A    G        0      0        2 
   2  chr2_47274541     HPrz    A    G        0      0        2 
   2  chr2_47274541     ZBoe    A    G        0      0        2 
   2  chr2_47274541     ZGre    A    G        0      0        2 
   2  chr2_47274541     ZHar    A    G        0      0        2 
   2  chr2_47274541   Sample    A    G        1      2        2 
   2  chr2_47275565     AAsi    C    G        0      0        2 
   2  chr2_47275565     AKia    C    G        1      2        2 
   2  chr2_47275565     AOna    C    G        1      2        2 
   2  chr2_47275565     ASom    C    G        0      0        2 
   2  chr2_47275565     HCab    C    G        1      2        2 
   2  chr2_47275565     HPrz    C    G        1      2        2 
   2  chr2_47275565     ZBoe    C    G        0      0        2 
   2  chr2_47275565     ZGre    C    G        0      0        2 
   2  chr2_47275565     ZHar    C    G        0      0        2 
   2  chr2_47275565   Sample    C    G        0      0        2 
   2  chr2_47281024     AAsi    A    G        0      0        2 
   2  chr2_47281024     AKia    A    G      0.5      1        2 
   2  chr2_47281024     AOna    A    G        0      0        2 
   2  chr2_47281024     ASom    A    G        0      0        2 
   2  chr2_47281024     HCab    A    G        0      0        2 
   2  chr2_47281024     HPrz    A    G        0      0        2 
   2  chr2_47281024     ZBoe    A    G        0      0        2 
   2  chr2_47281024     ZGre    A    G        0      0        2 
   2  chr2_47281024     ZHar    A    G        0      0        2 
   2  chr2_47281024   Sample    A    G        0      0        2 
   2  chr2_47286551     AAsi    A    G        0      0        2 
   2  chr2_47286551     AKia    A    G        0      0        2 
   2  chr2_47286551     AOna    A    G        0      0        2 
   2  chr2_47286551     ASom    A    G        0      0        2 
   2  chr2_47286551     HCab    A    G        0      0        2 
   2  chr2_47286551     HPrz    A    G        0      0        2 
   2  chr2_47286551     ZBoe    A    G        0      0        2 
   2  chr2_47286551     ZGre    A    G        1      2        2 
   2  chr2_47286551     ZHar    A    G        0      0        2 
   2  chr2_47286551   Sample    A    G        0      0        2 
   2  chr2_47305921     AAsi    C    A        0      0        2 
   2  chr2_47305921     AKia    C    A        0      0        2 
   2  chr2_47305921     AOna    C    A        0      0        2 
   2  chr2_47305921     ASom    C    A      0.5      1        2 
   2  chr2_47305921     HCab    C    A        0      0        2 
   2  chr2_47305921     HPrz    C    A        0      0        2 
   2  chr2_47305921     ZBoe    C    A        0      0        2 
   2  chr2_47305921     ZGre    C    A        0      0        2 
   2  chr2_47305921     ZHar    C    A        0      0        2 
   2  chr2_47305921   Sample    C    A        1      2        2 
   2  chr2_47319493     AAsi    T    C        0      0        2 
   2  chr2_47319493     AKia    T    C        0      0        2 
   2  chr2_47319493     AOna    T    C        0      0        2 
   2  chr2_47319493     ASom    T    C        0      0        2 
   2  chr2_47319493     HCab    T    C        0      0        2 
   2  chr2_47319493     HPrz    T    C        0      0        2 
   2  chr2_47319493     ZBoe    T    C        0      0        2 
   2  chr2_47319493     ZGre    T    C      0.5      1        2 
   2  chr2_47319493     ZHar    T    C        0      0        2 
   2  chr2_47319493   Sample    T    C        0      0        2 
   2  chr2_47320428     AAsi    A    C        0      0        2 
   2  chr2_47320428     AKia    A    C        0      0        2 
   2  chr2_47320428     AOna    A    C        0      0        2 
   2  chr2_47320428     ASom    A    C        0      0        2 
   2  chr2_47320428     HCab    A    C        0      0        2 
   2  chr2_47320428     HPrz    A    C        0      0        2 
   2  chr2_47320428     ZBoe    A    C        0      0        2 
   2  chr2_47320428     ZGre    A    C      0.5      1        2 
   2  chr2_47320428     ZHar    A    C        0      0        2 
   2  chr2_47320428   Sample    A    C        0      0        2 
   2  chr2_47331579     AAsi    G    T        0      0        2 
   2  chr2_47331579     AKia    G    T        0      0        2 
   2  chr2_47331579     AOna    G    T        0      0        2 
   2  chr2_47331579     ASom    G    T        0      0        2 
   2  chr2_47331579     HCab    G    T        0      0        2 
   2  chr2_47331579     HPrz    G    T        0      0        2 
   2  chr2_47331579     ZBoe    G    T        0      0        2 
   2  chr2_47331579     ZGre    G    T      0.5      1        2 
   2  chr2_47331579     ZHar    G    T        0      0        2 
   2  chr2_47331579   Sample    G    T        0      0        2 
   2  chr2_47465928     AAsi    A    G        0      0        2 
   2  chr2_47465928     AKia    A    G        0      0        2 
   2  chr2_47465928     AOna    A    G        0      0        2 
   2  chr2_47465928     ASom    A    G        0      0        2 
   2  chr2_47465928     HCab    A    G        0      0        2 
   2  chr2_47465928     HPrz    A    G      0.5      1        2 
   2  chr2_47465928     ZBoe    A    G        0      0        2 
   2  chr2_47465928     ZGre    A    G        0      0        2 
   2  chr2_47465928     ZHar    A    G        0      0        2 
   2  chr2_47465928   Sample    A    G        0      0        2 
   2  chr2_47469295     AAsi    T    C        0      0        2 
   2  chr2_47469295     AKia    T    C        0      0        2 
   2  chr2_47469295     AOna    T    C      0.5      1        2 
   2  chr2_47469295     ASom    T    C        0      0        2 
   2  chr2_47469295     HCab    T    C        0      0        2 
   2  chr2_47469295     HPrz    T    C        0      0        2 
   2  chr2_47469295     ZBoe    T    C        0      0        2 
   2  chr2_47469295     ZGre    T    C        0      0        2 
   2  chr2_47469295     ZHar    T    C        0      0        2 
   2  chr2_47469295   Sample    T    C        0      0        2 
   2  chr2_47471613     AAsi    T    C        0      0        2 
   2  chr2_47471613     AKia    T    C        0      0        2 
   2  chr2_47471613     AOna    T    C      0.5      1        2 
   2  chr2_47471613     ASom    T    C        0      0        2 
   2  chr2_47471613     HCab    T    C        0      0        2 
   2  chr2_47471613     HPrz    T    C        0      0        2 
   2  chr2_47471613     ZBoe    T    C        0      0        2 
   2  chr2_47471613     ZGre    T    C        0      0        2 
   2  chr2_47471613     ZHar    T    C        0      0        2 
   2  chr2_47471613   Sample    T    C        0      0        2 
   2  chr2_47478013     AAsi    C    T        0      0        2 
   2  chr2_47478013     AKia    C    T        0      0        2 
   2  chr2_47478013     AOna    C    T        0      0        2 
   2  chr2_47478013     ASom    C    T        0      0        2 
   2  chr2_47478013     HCab    C    T        0      0        2 
   2  chr2_47478013     HPrz    C    T        0      0        2 
   2  chr2_47478013     ZBoe    C    T        0      0        2 
   2  chr2_47478013     ZGre    C    T        0      0        2 
   2  chr2_47478013     ZHar    C    T        1      2        2 
   2  chr2_47478013   Sample    C    T        0      0        2 
   2  chr2_47491707     AAsi    T    G        0      0        2 
   2  chr2_47491707     AKia    T    G        0      0        2 
   2  chr2_47491707     AOna    T    G        0      0        2 
   2  chr2_47491707     ASom    T    G        0      0        2 
   2  chr2_47491707     HCab    T    G        0      0        2 
   2  chr2_47491707     HPrz    T    G        0      0        2 
   2  chr2_47491707     ZBoe    T    G        0      0        2 
   2  chr2_47491707     ZGre    T    G      0.5      1        2 
   2  chr2_47491707     ZHar    T    G        0      0        2 
   2  chr2_47491707   Sample    T    G        0      0        2 
   2  chr2_47497010     AAsi    T    A        0      0        2 
   2  chr2_47497010     AKia    T    A        0      0        2 
   2  chr2_47497010     AOna    T    A        0      0        2 
   2  chr2_47497010     ASom    T    A        0      0        2 
   2  chr2_47497010     HCab    T    A        1      2        2 
   2  chr2_47497010     HPrz    T    A        1      2        2 
   2  chr2_47497010     ZBoe    T    A        0      0        2 
   2  chr2_47497010     ZGre    T    A        0      0        2 
   2  chr2_47497010     ZHar    T    A        0      0        2 
   2  chr2_47497010   Sample    T    A        0      0        2 
   2  chr2_47497692     AAsi    A    G        0      0        2 
   2  chr2_47497692     AKia    A    G        0      0        2 
   2  chr2_47497692     AOna    A    G        0      0        2 
   2  chr2_47497692     ASom    A    G        0      0        2 
   2  chr2_47497692     HCab    A    G        0      0        2 
   2  chr2_47497692     HPrz    A    G        0      0        2 
   2  chr2_47497692     ZBoe    A    G        0      0        2 
   2  chr2_47497692     ZGre    A    G        0      0        2 
   2  chr2_47497692     ZHar    A    G        1      2        2 
   2  chr2_47497692   Sample    A    G        0      0        2 
   2  chr2_47502839     AAsi    A    T        0      0        2 
   2  chr2_47502839     AKia    A    T        0      0        2 
   2  chr2_47502839     AOna    A    T        0      0        2 
   2  chr2_47502839     ASom    A    T        0      0        2 
   2  chr2_47502839     HCab    A    T        0      0        2 
   2  chr2_47502839     HPrz    A    T        0      0        2 
   2  chr2_47502839     ZBoe    A    T        0      0        2 
   2  chr2_47502839     ZGre    A    T        0      0        2 
   2  chr2_47502839     ZHar    A    T        1      2        2 
   2  chr2_47502839   Sample    A    T        0      0        2 
   2  chr2_47507718     AAsi    T    C        0      0        2 
   2  chr2_47507718     AKia    T    C        0      0        2 
   2  chr2_47507718     AOna    T    C        0      0        2 
   2  chr2_47507718     ASom    T    C        0      0        2 
   2  chr2_47507718     HCab    T    C        1      2        2 
   2  chr2_47507718     HPrz    T    C        1      2        2 
   2  chr2_47507718     ZBoe    T    C        0      0        2 
   2  chr2_47507718     ZGre    T    C        0      0        2 
   2  chr2_47507718     ZHar    T    C        0      0        2 
   2  chr2_47507718   Sample    T    C        0      0        2 
   2  chr2_47507798     AAsi    T    C        0      0        2 
   2  chr2_47507798     AKia    T    C        0      0        2 
   2  chr2_47507798     AOna    T    C        0      0        2 
   2  chr2_47507798     ASom    T    C        0      0        2 
   2  chr2_47507798     HCab    T    C        0      0        2 
   2  chr2_47507798     HPrz    T    C        0      0        2 
   2  chr2_47507798     ZBoe    T    C        0      0        2 
   2  chr2_47507798     ZGre    T    C        0      0        2 
   2  chr2_47507798     ZHar    T    C        1      2        2 
   2  chr2_47507798   Sample    T    C        0      0        2 
   2  chr2_47507911     AAsi    A    G        1      2        2 
   2  chr2_47507911     AKia    A    G        1      2        2 
   2  chr2_47507911     AOna    A    G        1      2        2 
   2  chr2_47507911     ASom    A    G        1      2        2 
   2  chr2_47507911     HCab    A    G        0      0        2 
   2  chr2_47507911     HPrz    A    G        0      0        2 
   2  chr2_47507911     ZBoe    A    G        0      0        2 
   2  chr2_47507911     ZGre    A    G        0      0        2 
   2  chr2_47507911     ZHar    A    G        0      0        2 
   2  chr2_47507911   Sample    A    G        1      2        2 
   2  chr2_47525958     AAsi    T    C        0      0        2 
   2  chr2_47525958     AKia    T    C        0      0        2 
   2  chr2_47525958     AOna    T    C        0      0        2 
   2  chr2_47525958     ASom    T    C        0      0        2 
   2  chr2_47525958     HCab    T    C        0      0        2 
   2  chr2_47525958     HPrz    T    C        0      0        2 
   2  chr2_47525958     ZBoe    T    C      0.5      1        2 
   2  chr2_47525958     ZGre    T    C        0      0        2 
   2  chr2_47525958     ZHar    T    C        0      0        2 
   2  chr2_47525958   Sample    T    C        0      0        2 
   2  chr2_47534027     AAsi    A    G        0      0        2 
   2  chr2_47534027     AKia    A    G        0      0        2 
   2  chr2_47534027     AOna    A    G        0      0        2 
   2  chr2_47534027     ASom    A    G        0      0        2 
   2  chr2_47534027     HCab    A    G        0      0        2 
   2  chr2_47534027     HPrz    A    G        0      0        2 
   2  chr2_47534027     ZBoe    A    G      0.5      1        2 
   2  chr2_47534027     ZGre    A    G        0      0        2 
   2  chr2_47534027     ZHar    A    G        0      0        2 
   2  chr2_47534027   Sample    A    G        0      0        2 
   2  chr2_47535879     AAsi    A    G        0      0        2 
   2  chr2_47535879     AKia    A    G        0      0        2 
   2  chr2_47535879     AOna    A    G        0      0        2 
   2  chr2_47535879     ASom    A    G        0      0        2 
   2  chr2_47535879     HCab    A    G        0      0        2 
   2  chr2_47535879     HPrz    A    G        0      0        2 
   2  chr2_47535879     ZBoe    A    G        1      2        2 
   2  chr2_47535879     ZGre    A    G        1      2        2 
   2  chr2_47535879     ZHar    A    G        1      2        2 
   2  chr2_47535879   Sample    A    G        0      0        2 
   2  chr2_47542611     AAsi    T    A        0      0        2 
   2  chr2_47542611     AKia    T    A        0      0        2 
   2  chr2_47542611     AOna    T    A        0      0        2 
   2  chr2_47542611     ASom    T    A        0      0        2 
   2  chr2_47542611     HCab    T    A        0      0        2 
   2  chr2_47542611     HPrz    T    A        0      0        2 
   2  chr2_47542611     ZBoe    T    A        1      2        2 
   2  chr2_47542611     ZGre    T    A        0      0        2 
   2  chr2_47542611     ZHar    T    A        0      0        2 
   2  chr2_47542611   Sample    T    A        0      0        2 
   2  chr2_47542777     AAsi    A    G      0.5      1        2 
   2  chr2_47542777     AKia    A    G        0      0        2 
   2  chr2_47542777     AOna    A    G        0      0        2 
   2  chr2_47542777     ASom    A    G        0      0        2 
   2  chr2_47542777     HCab    A    G        0      0        2 
   2  chr2_47542777     HPrz    A    G        0      0        2 
   2  chr2_47542777     ZBoe    A    G        0      0        2 
   2  chr2_47542777     ZGre    A    G        0      0        2 
   2  chr2_47542777     ZHar    A    G        0      0        2 
   2  chr2_47542777   Sample    A    G        0      0        2 
   2  chr2_47549151     AAsi    T    C        0      0        2 
   2  chr2_47549151     AKia    T    C        0      0        2 
   2  chr2_47549151     AOna    T    C        0      0        2 
   2  chr2_47549151     ASom    T    C        0      0        2 
   2  chr2_47549151     HCab    T    C        0      0        2 
   2  chr2_47549151     HPrz    T    C        0      0        2 
   2  chr2_47549151     ZBoe    T    C        0      0        2 
   2  chr2_47549151     ZGre    T    C        1      2        2 
   2  chr2_47549151     ZHar    T    C        0      0        2 
   2  chr2_47549151   Sample    T    C        0      0        2 
   2  chr2_47550592     AAsi    C    G        0      0        2 
   2  chr2_47550592     AKia    C    G        0      0        2 
   2  chr2_47550592     AOna    C    G        0      0        2 
   2  chr2_47550592     ASom    C    G        0      0        2 
   2  chr2_47550592     HCab    C    G        1      2        2 
   2  chr2_47550592     HPrz    C    G        1      2        2 
   2  chr2_47550592     ZBoe    C    G        0      0        2 
   2  chr2_47550592     ZGre    C    G        0      0        2 
   2  chr2_47550592     ZHar    C    G        0      0        2 
   2  chr2_47550592   Sample    C    G        0      0        2 
   2  chr2_47550650     AAsi    T    C        0      0        2 
   2  chr2_47550650     AKia    T    C        0      0        2 
   2  chr2_47550650     AOna    T    C        0      0        2 
   2  chr2_47550650     ASom    T    C        0      0        2 
   2  chr2_47550650     HCab    T    C        0      0        2 
   2  chr2_47550650     HPrz    T    C        0      0        2 
   2  chr2_47550650     ZBoe    T    C      0.5      1        2 
   2  chr2_47550650     ZGre    T    C        0      0        2 
   2  chr2_47550650     ZHar    T    C        0      0        2 
   2  chr2_47550650   Sample    T    C        0      0        2 
   2  chr2_47557590     AAsi    G    A        0      0        2 
   2  chr2_47557590     AKia    G    A        0      0        2 
   2  chr2_47557590     AOna    G    A        0      0        2 
   2  chr2_47557590     ASom    G    A        0      0        2 
   2  chr2_47557590     HCab    G    A        1      2        2 
   2  chr2_47557590     HPrz    G    A        1      2        2 
   2  chr2_47557590     ZBoe    G    A        0      0        2 
   2  chr2_47557590     ZGre    G    A        0      0        2 
   2  chr2_47557590     ZHar    G    A        0      0        2 
   2  chr2_47557590   Sample    G    A        0      0        2 
   2  chr2_47573035     AAsi    T    C        0      0        2 
   2  chr2_47573035     AKia    T    C        0      0        2 
   2  chr2_47573035     AOna    T    C        0      0        2 
   2  chr2_47573035     ASom    T    C        0      0        2 
   2  chr2_47573035     HCab    T    C        1      2        2 
   2  chr2_47573035     HPrz    T    C        1      2        2 
   2  chr2_47573035     ZBoe    T    C        0      0        2 
   2  chr2_47573035     ZGre    T    C        0      0        2 
   2  chr2_47573035     ZHar    T    C        0      0        2 
   2  chr2_47573035   Sample    T    C        0      0        2 
   2  chr2_47577752     AAsi    T    C        0      0        2 
   2  chr2_47577752     AKia    T    C        0      0        2 
   2  chr2_47577752     AOna    T    C      0.5      1        2 
   2  chr2_47577752     ASom    T    C        0      0        2 
   2  chr2_47577752     HCab    T    C        0      0        2 
   2  chr2_47577752     HPrz    T    C      0.5      1        2 
   2  chr2_47577752     ZBoe    T    C        0      0        2 
   2  chr2_47577752     ZGre    T    C        0      0        2 
   2  chr2_47577752     ZHar    T    C        0      0        2 
   2  chr2_47577752   Sample    T    C        0      0        2 
   2  chr2_47601692     AAsi    A    G        1      2        2 
   2  chr2_47601692     AKia    A    G        0      0        2 
   2  chr2_47601692     AOna    A    G        0      0        2 
   2  chr2_47601692     ASom    A    G        1      2        2 
   2  chr2_47601692     HCab    A    G        0      0        2 
   2  chr2_47601692     HPrz    A    G        0      0        2 
   2  chr2_47601692     ZBoe    A    G        0      0        2 
   2  chr2_47601692     ZGre    A    G        0      0        2 
   2  chr2_47601692     ZHar    A    G        0      0        2 
   2  chr2_47601692   Sample    A    G        1      2        2 
   2  chr2_47601852     AAsi    C    T        0      0        2 
   2  chr2_47601852     AKia    C    T        0      0        2 
   2  chr2_47601852     AOna    C    T        0      0        2 
   2  chr2_47601852     ASom    C    T        1      2        2 
   2  chr2_47601852     HCab    C    T        0      0        2 
   2  chr2_47601852     HPrz    C    T        0      0        2 
   2  chr2_47601852     ZBoe    C    T        0      0        2 
   2  chr2_47601852     ZGre    C    T        0      0        2 
   2  chr2_47601852     ZHar    C    T        0      0        2 
   2  chr2_47601852   Sample    C    T        1      2        2 
   2  chr2_47609623     AAsi    C    A        0      0        2 
   2  chr2_47609623     AKia    C    A        0      0        2 
   2  chr2_47609623     AOna    C    A        0      0        2 
   2  chr2_47609623     ASom    C    A        0      0        2 
   2  chr2_47609623     HCab    C    A        1      2        2 
   2  chr2_47609623     HPrz    C    A        1      2        2 
   2  chr2_47609623     ZBoe    C    A        0      0        2 
   2  chr2_47609623     ZGre    C    A        0      0        2 
   2  chr2_47609623     ZHar    C    A        0      0        2 
   2  chr2_47609623   Sample    C    A        0      0        2 
   2  chr2_47612800     AAsi    A    G        0      0        2 
   2  chr2_47612800     AKia    A    G        0      0        2 
   2  chr2_47612800     AOna    A    G        0      0        2 
   2  chr2_47612800     ASom    A    G        0      0        2 
   2  chr2_47612800     HCab    A    G        1      2        2 
   2  chr2_47612800     HPrz    A    G        1      2        2 
   2  chr2_47612800     ZBoe    A    G        0      0        2 
   2  chr2_47612800     ZGre    A    G        0      0        2 
   2  chr2_47612800     ZHar    A    G        0      0        2 
   2  chr2_47612800   Sample    A    G        0      0        2 
   2  chr2_47625553     AAsi    T    A        0      0        2 
   2  chr2_47625553     AKia    T    A        0      0        2 
   2  chr2_47625553     AOna    T    A      0.5      1        2 
   2  chr2_47625553     ASom    T    A        0      0        2 
   2  chr2_47625553     HCab    T    A        0      0        2 
   2  chr2_47625553     HPrz    T    A        0      0        2 
   2  chr2_47625553     ZBoe    T    A        0      0        2 
   2  chr2_47625553     ZGre    T    A        0      0        2 
   2  chr2_47625553     ZHar    T    A        0      0        2 
   2  chr2_47625553   Sample    T    A        0      0        2 
   2  chr2_47636867     AAsi    A    G        0      0        2 
   2  chr2_47636867     AKia    A    G        0      0        2 
   2  chr2_47636867     AOna    A    G        0      0        2 
   2  chr2_47636867     ASom    A    G        0      0        2 
   2  chr2_47636867     HCab    A    G        1      2        2 
   2  chr2_47636867     HPrz    A    G        1      2        2 
   2  chr2_47636867     ZBoe    A    G        0      0        2 
   2  chr2_47636867     ZGre    A    G        0      0        2 
   2  chr2_47636867     ZHar    A    G        0      0        2 
   2  chr2_47636867   Sample    A    G        0      0        2 
   2  chr2_47640437     AAsi    C    T        0      0        2 
   2  chr2_47640437     AKia    C    T        0      0        2 
   2  chr2_47640437     AOna    C    T        0      0        2 
   2  chr2_47640437     ASom    C    T        0      0        2 
   2  chr2_47640437     HCab    C    T        0      0        2 
   2  chr2_47640437     HPrz    C    T        0      0        2 
   2  chr2_47640437     ZBoe    C    T        0      0        2 
   2  chr2_47640437     ZGre    C    T        0      0        2 
   2  chr2_47640437     ZHar    C    T        1      2        2 
   2  chr2_47640437   Sample    C    T        0      0        2 
   2  chr2_47646327     AAsi    A    G        0      0        2 
   2  chr2_47646327     AKia    A    G        0      0        2 
   2  chr2_47646327     AOna    A    G        0      0        2 
   2  chr2_47646327     ASom    A    G      0.5      1        2 
   2  chr2_47646327     HCab    A    G        0      0        2 
   2  chr2_47646327     HPrz    A    G        0      0        2 
   2  chr2_47646327     ZBoe    A    G        0      0        2 
   2  chr2_47646327     ZGre    A    G        0      0        2 
   2  chr2_47646327     ZHar    A    G        0      0        2 
   2  chr2_47646327   Sample    A    G        0      0        2 
   2  chr2_47652924     AAsi    T    C        0      0        2 
   2  chr2_47652924     AKia    T    C        1      2        2 
   2  chr2_47652924     AOna    T    C        1      2        2 
   2  chr2_47652924     ASom    T    C        0      0        2 
   2  chr2_47652924     HCab    T    C        0      0        2 
   2  chr2_47652924     HPrz    T    C        0      0        2 
   2  chr2_47652924     ZBoe    T    C        0      0        2 
   2  chr2_47652924     ZGre    T    C        0      0        2 
   2  chr2_47652924     ZHar    T    C        0      0        2 
   2  chr2_47652924   Sample    T    C        0      0        2 
   2  chr2_47655509     AAsi    A    G      0.5      1        2 
   2  chr2_47655509     AKia    A    G        0      0        2 
   2  chr2_47655509     AOna    A    G        0      0        2 
   2  chr2_47655509     ASom    A    G        0      0        2 
   2  chr2_47655509     HCab    A    G        0      0        2 
   2  chr2_47655509     HPrz    A    G        0      0        2 
   2  chr2_47655509     ZBoe    A    G        0      0        2 
   2  chr2_47655509     ZGre    A    G        0      0        2 
   2  chr2_47655509     ZHar    A    G        0      0        2 
   2  chr2_47655509   Sample    A    G        0      0        2 
   2  chr2_47672902     AAsi    A    G        0      0        2 
   2  chr2_47672902     AKia    A    G        0      0        2 
   2  chr2_47672902     AOna    A    G        0      0        2 
   2  chr2_47672902     ASom    A    G        0      0        2 
   2  chr2_47672902     HCab    A    G        1      2        2 
   2  chr2_47672902     HPrz    A    G        1      2        2 
   2  chr2_47672902     ZBoe    A    G        0      0        2 
   2  chr2_47672902     ZGre    A    G        0      0        2 
   2  chr2_47672902     ZHar    A    G        0      0        2 
   2  chr2_47672902   Sample    A    G        0      0        2 
   2  chr2_47681093     AAsi    T    C      0.5      1        2 
   2  chr2_47681093     AKia    T    C        0      0        2 
   2  chr2_47681093     AOna    T    C        0      0        2 
   2  chr2_47681093     ASom    T    C        0      0        2 
   2  chr2_47681093     HCab    T    C        0      0        2 
   2  chr2_47681093     HPrz    T    C        0      0        2 
   2  chr2_47681093     ZBoe    T    C        0      0        2 
   2  chr2_47681093     ZGre    T    C        0      0        2 
   2  chr2_47681093     ZHar    T    C        0      0        2 
   2  chr2_47681093   Sample    T    C        0      0        2 
   2  chr2_47682029     AAsi    A    C        0      0        2 
   2  chr2_47682029     AKia    A    C        0      0        2 
   2  chr2_47682029     AOna    A    C        0      0        2 
   2  chr2_47682029     ASom    A    C        0      0        2 
   2  chr2_47682029     HCab    A    C        0      0        2 
   2  chr2_47682029     HPrz    A    C        0      0        2 
   2  chr2_47682029     ZBoe    A    C        0      0        2 
   2  chr2_47682029     ZGre    A    C        0      0        2 
   2  chr2_47682029     ZHar    A    C        1      2        2 
   2  chr2_47682029   Sample    A    C        0      0        2 
   2  chr2_47682519     AAsi    T    C        0      0        2 
   2  chr2_47682519     AKia    T    C        0      0        2 
   2  chr2_47682519     AOna    T    C        0      0        2 
   2  chr2_47682519     ASom    T    C        0      0        2 
   2  chr2_47682519     HCab    T    C        0      0        2 
   2  chr2_47682519     HPrz    T    C        0      0        2 
   2  chr2_47682519     ZBoe    T    C      0.5      1        2 
   2  chr2_47682519     ZGre    T    C        0      0        2 
   2  chr2_47682519     ZHar    T    C        0      0        2 
   2  chr2_47682519   Sample    T    C        0      0        2 
   2  chr2_47692705     AAsi    T    A        0      0        2 
   2  chr2_47692705     AKia    T    A        0      0        2 
   2  chr2_47692705     AOna    T    A        0      0        2 
   2  chr2_47692705     ASom    T    A        0      0        2 
   2  chr2_47692705     HCab    T    A        1      2        2 
   2  chr2_47692705     HPrz    T    A        1      2        2 
   2  chr2_47692705     ZBoe    T    A        0      0        2 
   2  chr2_47692705     ZGre    T    A        0      0        2 
   2  chr2_47692705     ZHar    T    A        0      0        2 
   2  chr2_47692705   Sample    T    A        0      0        2 
   2  chr2_47702585     AAsi    A    G        0      0        2 
   2  chr2_47702585     AKia    A    G        0      0        2 
   2  chr2_47702585     AOna    A    G        0      0        2 
   2  chr2_47702585     ASom    A    G        0      0        2 
   2  chr2_47702585     HCab    A    G        0      0        2 
   2  chr2_47702585     HPrz    A    G        0      0        2 
   2  chr2_47702585     ZBoe    A    G        1      2        2 
   2  chr2_47702585     ZGre    A    G        0      0        2 
   2  chr2_47702585     ZHar    A    G        0      0        2 
   2  chr2_47702585   Sample    A    G        0      0        2 
   2  chr2_47703081     AAsi    A    C        0      0        2 
   2  chr2_47703081     AKia    A    C        0      0        2 
   2  chr2_47703081     AOna    A    C        0      0        2 
   2  chr2_47703081     ASom    A    C        0      0        2 
   2  chr2_47703081     HCab    A    C        1      2        2 
   2  chr2_47703081     HPrz    A    C        1      2        2 
   2  chr2_47703081     ZBoe    A    C        0      0        2 
   2  chr2_47703081     ZGre    A    C        0      0        2 
   2  chr2_47703081     ZHar    A    C        0      0        2 
   2  chr2_47703081   Sample    A    C        0      0        2 
   2  chr2_47708602     AAsi    T    G        0      0        2 
   2  chr2_47708602     AKia    T    G        0      0        2 
   2  chr2_47708602     AOna    T    G        0      0        2 
   2  chr2_47708602     ASom    T    G        1      2        2 
   2  chr2_47708602     HCab    T    G        0      0        2 
   2  chr2_47708602     HPrz    T    G        0      0        2 
   2  chr2_47708602     ZBoe    T    G        0      0        2 
   2  chr2_47708602     ZGre    T    G        0      0        2 
   2  chr2_47708602     ZHar    T    G        0      0        2 
   2  chr2_47708602   Sample    T    G        0      0        2 
   2  chr2_47719461     AAsi    G    C        0      0        2 
   2  chr2_47719461     AKia    G    C      0.5      1        2 
   2  chr2_47719461     AOna    G    C        0      0        2 
   2  chr2_47719461     ASom    G    C        0      0        2 
   2  chr2_47719461     HCab    G    C        0      0        2 
   2  chr2_47719461     HPrz    G    C        0      0        2 
   2  chr2_47719461     ZBoe    G    C        0      0        2 
   2  chr2_47719461     ZGre    G    C        0      0        2 
   2  chr2_47719461     ZHar    G    C        0      0        2 
   2  chr2_47719461   Sample    G    C        0      0        2 
   2  chr2_47723094     AAsi    T    A        0      0        2 
   2  chr2_47723094     AKia    T    A        0      0        2 
   2  chr2_47723094     AOna    T    A        0      0        2 
   2  chr2_47723094     ASom    T    A        0      0        2 
   2  chr2_47723094     HCab    T    A        0      0        2 
   2  chr2_47723094     HPrz    T    A      0.5      1        2 
   2  chr2_47723094     ZBoe    T    A        0      0        2 
   2  chr2_47723094     ZGre    T    A        0      0        2 
   2  chr2_47723094     ZHar    T    A        0      0        2 
   2  chr2_47723094   Sample    T    A        0      0        2 
   2  chr2_47726726     AAsi    C    A        0      0        2 
   2  chr2_47726726     AKia    C    A        0      0        2 
   2  chr2_47726726     AOna    C    A        1      2        2 
   2  chr2_47726726     ASom    C    A        0      0        2 
   2  chr2_47726726     HCab    C    A        0      0        2 
   2  chr2_47726726     HPrz    C    A        0      0        2 
   2  chr2_47726726     ZBoe    C    A        0      0        2 
   2  chr2_47726726     ZGre    C    A        0      0        2 
   2  chr2_47726726     ZHar    C    A        0      0        2 
   2  chr2_47726726   Sample    C    A        0      0        2 
   2  chr2_47730851     AAsi    A    G        0      0        2 
   2  chr2_47730851     AKia    A    G        0      0        2 
   2  chr2_47730851     AOna    A    G        0      0        2 
   2  chr2_47730851     ASom    A    G      0.5      1        2 
   2  chr2_47730851     HCab    A    G        0      0        2 
   2  chr2_47730851     HPrz    A    G        0      0        2 
   2  chr2_47730851     ZBoe    A    G        0      0        2 
   2  chr2_47730851     ZGre    A    G        0      0        2 
   2  chr2_47730851     ZHar    A    G        0      0        2 
   2  chr2_47730851   Sample    A    G        0      0        2 
   2  chr2_47731036     AAsi    A    C        0      0        2 
   2  chr2_47731036     AKia    A    C        0      0        2 
   2  chr2_47731036     AOna    A    C        0      0        2 
   2  chr2_47731036     ASom    A    C        0      0        2 
   2  chr2_47731036     HCab    A    C        0      0        2 
   2  chr2_47731036     HPrz    A    C        0      0        2 
   2  chr2_47731036     ZBoe    A    C        0      0        2 
   2  chr2_47731036     ZGre    A    C        1      2        2 
   2  chr2_47731036     ZHar    A    C        0      0        2 
   2  chr2_47731036   Sample    A    C        0      0        2 
   2  chr2_47743268     AAsi    T    C        0      0        2 
   2  chr2_47743268     AKia    T    C        0      0        2 
   2  chr2_47743268     AOna    T    C        0      0        2 
   2  chr2_47743268     ASom    T    C        0      0        2 
   2  chr2_47743268     HCab    T    C        0      0        2 
   2  chr2_47743268     HPrz    T    C        0      0        2 
   2  chr2_47743268     ZBoe    T    C        0      0        2 
   2  chr2_47743268     ZGre    T    C        1      2        2 
   2  chr2_47743268     ZHar    T    C        0      0        2 
   2  chr2_47743268   Sample    T    C        0      0        2 
   2  chr2_47745012     AAsi    A    G        0      0        2 
   2  chr2_47745012     AKia    A    G        0      0        2 
   2  chr2_47745012     AOna    A    G        0      0        2 
   2  chr2_47745012     ASom    A    G        0      0        2 
   2  chr2_47745012     HCab    A    G        1      2        2 
   2  chr2_47745012     HPrz    A    G        1      2        2 
   2  chr2_47745012     ZBoe    A    G        0      0        2 
   2  chr2_47745012     ZGre    A    G        1      2        2 
   2  chr2_47745012     ZHar    A    G        0      0        2 
   2  chr2_47745012   Sample    A    G        0      0        2 
   2  chr2_47745250     AAsi    T    C        0      0        2 
   2  chr2_47745250     AKia    T    C        0      0        2 
   2  chr2_47745250     AOna    T    C      0.5      1        2 
   2  chr2_47745250     ASom    T    C        0      0        2 
   2  chr2_47745250     HCab    T    C        0      0        2 
   2  chr2_47745250     HPrz    T    C        0      0        2 
   2  chr2_47745250     ZBoe    T    C        0      0        2 
   2  chr2_47745250     ZGre    T    C        0      0        2 
   2  chr2_47745250     ZHar    T    C        0      0        2 
   2  chr2_47745250   Sample    T    C        0      0        2 
   2  chr2_47748421     AAsi    G    C        0      0        2 
   2  chr2_47748421     AKia    G    C      0.5      1        2 
   2  chr2_47748421     AOna    G    C        0      0        2 
   2  chr2_47748421     ASom    G    C        0      0        2 
   2  chr2_47748421     HCab    G    C        0      0        2 
   2  chr2_47748421     HPrz    G    C        0      0        2 
   2  chr2_47748421     ZBoe    G    C        0      0        2 
   2  chr2_47748421     ZGre    G    C        0      0        2 
   2  chr2_47748421     ZHar    G    C        0      0        2 
   2  chr2_47748421   Sample    G    C        0      0        2 
   2  chr2_47752251     AAsi    C    G        0      0        2 
   2  chr2_47752251     AKia    C    G        1      2        2 
   2  chr2_47752251     AOna    C    G        0      0        2 
   2  chr2_47752251     ASom    C    G        0      0        2 
   2  chr2_47752251     HCab    C    G        0      0        2 
   2  chr2_47752251     HPrz    C    G        0      0        2 
   2  chr2_47752251     ZBoe    C    G        0      0        2 
   2  chr2_47752251     ZGre    C    G        0      0        2 
   2  chr2_47752251     ZHar    C    G        0      0        2 
   2  chr2_47752251   Sample    C    G        0      0        2 
   2  chr2_47752558     AAsi    G    A        0      0        2 
   2  chr2_47752558     AKia    G    A        0      0        2 
   2  chr2_47752558     AOna    G    A        0      0        2 
   2  chr2_47752558     ASom    G    A        0      0        2 
   2  chr2_47752558     HCab    G    A        0      0        2 
   2  chr2_47752558     HPrz    G    A        0      0        2 
   2  chr2_47752558     ZBoe    G    A      0.5      1        2 
   2  chr2_47752558     ZGre    G    A        0      0        2 
   2  chr2_47752558     ZHar    G    A        0      0        2 
   2  chr2_47752558   Sample    G    A        0      0        2 
   2  chr2_47752750     AAsi    T    C        0      0        2 
   2  chr2_47752750     AKia    T    C        0      0        2 
   2  chr2_47752750     AOna    T    C        0      0        2 
   2  chr2_47752750     ASom    T    C        0      0        2 
   2  chr2_47752750     HCab    T    C        0      0        2 
   2  chr2_47752750     HPrz    T    C      0.5      1        2 
   2  chr2_47752750     ZBoe    T    C        0      0        2 
   2  chr2_47752750     ZGre    T    C        0      0        2 
   2  chr2_47752750     ZHar    T    C        0      0        2 
   2  chr2_47752750   Sample    T    C        0      0        2 
   2  chr2_47758388     AAsi    T    C        0      0        2 
   2  chr2_47758388     AKia    T    C        0      0        2 
   2  chr2_47758388     AOna    T    C        0      0        2 
   2  chr2_47758388     ASom    T    C        0      0        2 
   2  chr2_47758388     HCab    T    C        0      0        2 
   2  chr2_47758388     HPrz    T    C        0      0        2 
   2  chr2_47758388     ZBoe    T    C        0      0        2 
   2  chr2_47758388     ZGre    T    C        1      2        2 
   2  chr2_47758388     ZHar    T    C        0      0        2 
   2  chr2_47758388   Sample    T    C        0      0        2 
   2  chr2_47775934     AAsi    T    C        0      0        2 
   2  chr2_47775934     AKia    T    C        0      0        2 
   2  chr2_47775934     AOna    T    C        0      0        2 
   2  chr2_47775934     ASom    T    C        0      0        2 
   2  chr2_47775934     HCab    T    C        1      2        2 
   2  chr2_47775934     HPrz    T    C        1      2        2 
   2  chr2_47775934     ZBoe    T    C        0      0        2 
   2  chr2_47775934     ZGre    T    C        0      0        2 
   2  chr2_47775934     ZHar    T    C        0      0        2 
   2  chr2_47775934   Sample    T    C        0      0        2 
   2  chr2_47776482     AAsi    T    C        0      0        2 
   2  chr2_47776482     AKia    T    C        0      0        2 
   2  chr2_47776482     AOna    T    C        0      0        2 
   2  chr2_47776482     ASom    T    C        0      0        2 
   2  chr2_47776482     HCab    T    C        1      2        2 
   2  chr2_47776482     HPrz    T    C        1      2        2 
   2  chr2_47776482     ZBoe    T    C        0      0        2 
   2  chr2_47776482     ZGre    T    C        0      0        2 
   2  chr2_47776482     ZHar    T    C        0      0        2 
   2  chr2_47776482   Sample    T    C        0      0        2 
   2  chr2_47777356     AAsi    A    T        0      0        2 
   2  chr2_47777356     AKia    A    T        0      0        2 
   2  chr2_47777356     AOna    A    T        0      0        2 
   2  chr2_47777356     ASom    A    T        0      0        2 
   2  chr2_47777356     HCab    A    T        0      0        2 
   2  chr2_47777356     HPrz    A    T        0      0        2 
   2  chr2_47777356     ZBoe    A    T      0.5      1        2 
   2  chr2_47777356     ZGre    A    T        0      0        2 
   2  chr2_47777356     ZHar    A    T        0      0        2 
   2  chr2_47777356   Sample    A    T        0      0        2 
   2  chr2_47781244     AAsi    C    T        0      0        2 
   2  chr2_47781244     AKia    C    T        0      0        2 
   2  chr2_47781244     AOna    C    T        0      0        2 
   2  chr2_47781244     ASom    C    T        0      0        2 
   2  chr2_47781244     HCab    C    T        0      0        2 
   2  chr2_47781244     HPrz    C    T      0.5      1        2 
   2  chr2_47781244     ZBoe    C    T        0      0        2 
   2  chr2_47781244     ZGre    C    T        0      0        2 
   2  chr2_47781244     ZHar    C    T        0      0        2 
   2  chr2_47781244   Sample    C    T        0      0        2 
   2  chr2_47783159     AAsi    G    A        0      0        2 
   2  chr2_47783159     AKia    G    A        0      0        2 
   2  chr2_47783159     AOna    G    A        0      0        2 
   2  chr2_47783159     ASom    G    A        0      0        2 
   2  chr2_47783159     HCab    G    A        1      2        2 
   2  chr2_47783159     HPrz    G    A        1      2        2 
   2  chr2_47783159     ZBoe    G    A        0      0        2 
   2  chr2_47783159     ZGre    G    A        0      0        2 
   2  chr2_47783159     ZHar    G    A        0      0        2 
   2  chr2_47783159   Sample    G    A        1      2        2 
   2  chr2_47789928     AAsi    C    T        0      0        2 
   2  chr2_47789928     AKia    C    T        0      0        2 
   2  chr2_47789928     AOna    C    T        0      0        2 
   2  chr2_47789928     ASom    C    T        0      0        2 
   2  chr2_47789928     HCab    C    T        1      2        2 
   2  chr2_47789928     HPrz    C    T        1      2        2 
   2  chr2_47789928     ZBoe    C    T        0      0        2 
   2  chr2_47789928     ZGre    C    T        0      0        2 
   2  chr2_47789928     ZHar    C    T        0      0        2 
   2  chr2_47789928   Sample    C    T        0      0        2 
   2  chr2_47804145     AAsi    A    G        0      0        2 
   2  chr2_47804145     AKia    A    G      0.5      1        2 
   2  chr2_47804145     AOna    A    G        0      0        2 
   2  chr2_47804145     ASom    A    G        0      0        2 
   2  chr2_47804145     HCab    A    G        0      0        2 
   2  chr2_47804145     HPrz    A    G      0.5      1        2 
   2  chr2_47804145     ZBoe    A    G        0      0        2 
   2  chr2_47804145     ZGre    A    G        0      0        2 
   2  chr2_47804145     ZHar    A    G        0      0        2 
   2  chr2_47804145   Sample    A    G        0      0        2 
   2  chr2_47806284     AAsi    T    C        0      0        2 
   2  chr2_47806284     AKia    T    C        0      0        2 
   2  chr2_47806284     AOna    T    C        0      0        2 
   2  chr2_47806284     ASom    T    C        0      0        2 
   2  chr2_47806284     HCab    T    C        0      0        2 
   2  chr2_47806284     HPrz    T    C        0      0        2 
   2  chr2_47806284     ZBoe    T    C      0.5      1        2 
   2  chr2_47806284     ZGre    T    C        0      0        2 
   2  chr2_47806284     ZHar    T    C        0      0        2 
   2  chr2_47806284   Sample    T    C        0      0        2 
   2  chr2_47810036     AAsi    A    G        1      2        2 
   2  chr2_47810036     AKia    A    G        0      0        2 
   2  chr2_47810036     AOna    A    G        0      0        2 
   2  chr2_47810036     ASom    A    G        0      0        2 
   2  chr2_47810036     HCab    A    G        0      0        2 
   2  chr2_47810036     HPrz    A    G        0      0        2 
   2  chr2_47810036     ZBoe    A    G        0      0        2 
   2  chr2_47810036     ZGre    A    G        0      0        2 
   2  chr2_47810036     ZHar    A    G        0      0        2 
   2  chr2_47810036   Sample    A    G        0      0        2 
   2  chr2_47811208     AAsi    T    C        0      0        2 
   2  chr2_47811208     AKia    T    C        0      0        2 
   2  chr2_47811208     AOna    T    C        0      0        2 
   2  chr2_47811208     ASom    T    C      0.5      1        2 
   2  chr2_47811208     HCab    T    C        0      0        2 
   2  chr2_47811208     HPrz    T    C        0      0        2 
   2  chr2_47811208     ZBoe    T    C        0      0        2 
   2  chr2_47811208     ZGre    T    C        0      0        2 
   2  chr2_47811208     ZHar    T    C        0      0        2 
   2  chr2_47811208   Sample    T    C        0      0        2 
   2  chr2_47811827     AAsi    T    C        0      0        2 
   2  chr2_47811827     AKia    T    C        0      0        2 
   2  chr2_47811827     AOna    T    C        0      0        2 
   2  chr2_47811827     ASom    T    C        0      0        2 
   2  chr2_47811827     HCab    T    C        0      0        2 
   2  chr2_47811827     HPrz    T    C        0      0        2 
   2  chr2_47811827     ZBoe    T    C        0      0        2 
   2  chr2_47811827     ZGre    T    C        0      0        2 
   2  chr2_47811827     ZHar    T    C        1      2        2 
   2  chr2_47811827   Sample    T    C        0      0        2 
   2  chr2_47817965     AAsi    T    C        0      0        2 
   2  chr2_47817965     AKia    T    C        0      0        2 
   2  chr2_47817965     AOna    T    C        0      0        2 
   2  chr2_47817965     ASom    T    C        0      0        2 
   2  chr2_47817965     HCab    T    C        0      0        2 
   2  chr2_47817965     HPrz    T    C        0      0        2 
   2  chr2_47817965     ZBoe    T    C        0      0        2 
   2  chr2_47817965     ZGre    T    C        1      2        2 
   2  chr2_47817965     ZHar    T    C        0      0        2 
   2  chr2_47817965   Sample    T    C        0      0        2 
   2  chr2_47823355     AAsi    T    C        1      2        2 
   2  chr2_47823355     AKia    T    C        0      0        2 
   2  chr2_47823355     AOna    T    C        0      0        2 
   2  chr2_47823355     ASom    T    C        1      2        2 
   2  chr2_47823355     HCab    T    C        0      0        2 
   2  chr2_47823355     HPrz    T    C        0      0        2 
   2  chr2_47823355     ZBoe    T    C        0      0        2 
   2  chr2_47823355     ZGre    T    C        0      0        2 
   2  chr2_47823355     ZHar    T    C        0      0        2 
   2  chr2_47823355   Sample    T    C        1      2        2 
   2  chr2_47825439     AAsi    G    C        0      0        2 
   2  chr2_47825439     AKia    G    C        0      0        2 
   2  chr2_47825439     AOna    G    C        0      0        2 
   2  chr2_47825439     ASom    G    C      0.5      1        2 
   2  chr2_47825439     HCab    G    C        0      0        2 
   2  chr2_47825439     HPrz    G    C        0      0        2 
   2  chr2_47825439     ZBoe    G    C        0      0        2 
   2  chr2_47825439     ZGre    G    C        0      0        2 
   2  chr2_47825439     ZHar    G    C        0      0        2 
   2  chr2_47825439   Sample    G    C        0      0        2 
   2  chr2_47828975     AAsi    T    G        0      0        2 
   2  chr2_47828975     AKia    T    G        0      0        2 
   2  chr2_47828975     AOna    T    G        0      0        2 
   2  chr2_47828975     ASom    T    G        0      0        2 
   2  chr2_47828975     HCab    T    G        0      0        2 
   2  chr2_47828975     HPrz    T    G        0      0        2 
   2  chr2_47828975     ZBoe    T    G      0.5      1        2 
   2  chr2_47828975     ZGre    T    G        0      0        2 
   2  chr2_47828975     ZHar    T    G        0      0        2 
   2  chr2_47828975   Sample    T    G        0      0        2 
   2  chr2_47831655     AAsi    A    G        0      0        2 
   2  chr2_47831655     AKia    A    G        0      0        2 
   2  chr2_47831655     AOna    A    G        0      0        2 
   2  chr2_47831655     ASom    A    G        0      0        2 
   2  chr2_47831655     HCab    A    G        0      0        2 
   2  chr2_47831655     HPrz    A    G        0      0        2 
   2  chr2_47831655     ZBoe    A    G        1      2        2 
   2  chr2_47831655     ZGre    A    G        1      2        2 
   2  chr2_47831655     ZHar    A    G        1      2        2 
   2  chr2_47831655   Sample    A    G        0      0        2 
   2  chr2_47839079     AAsi    G    T        0      0        2 
   2  chr2_47839079     AKia    G    T        0      0        2 
   2  chr2_47839079     AOna    G    T        0      0        2 
   2  chr2_47839079     ASom    G    T        0      0        2 
   2  chr2_47839079     HCab    G    T        0      0        2 
   2  chr2_47839079     HPrz    G    T        0      0        2 
   2  chr2_47839079     ZBoe    G    T        1      2        2 
   2  chr2_47839079     ZGre    G    T        0      0        2 
   2  chr2_47839079     ZHar    G    T        0      0        2 
   2  chr2_47839079   Sample    G    T        0      0        2 
   2  chr2_47839283     AAsi    A    G        0      0        2 
   2  chr2_47839283     AKia    A    G        0      0        2 
   2  chr2_47839283     AOna    A    G        0      0        2 
   2  chr2_47839283     ASom    A    G      0.5      1        2 
   2  chr2_47839283     HCab    A    G        0      0        2 
   2  chr2_47839283     HPrz    A    G        0      0        2 
   2  chr2_47839283     ZBoe    A    G        0      0        2 
   2  chr2_47839283     ZGre    A    G        0      0        2 
   2  chr2_47839283     ZHar    A    G        0      0        2 
   2  chr2_47839283   Sample    A    G        0      0        2 
   2  chr2_47845830     AAsi    A    G        0      0        2 
   2  chr2_47845830     AKia    A    G        0      0        2 
   2  chr2_47845830     AOna    A    G        0      0        2 
   2  chr2_47845830     ASom    A    G        0      0        2 
   2  chr2_47845830     HCab    A    G        0      0        2 
   2  chr2_47845830     HPrz    A    G        0      0        2 
   2  chr2_47845830     ZBoe    A    G      0.5      1        2 
   2  chr2_47845830     ZGre    A    G        0      0        2 
   2  chr2_47845830     ZHar    A    G        0      0        2 
   2  chr2_47845830   Sample    A    G        0      0        2 
   2  chr2_47853265     AAsi    A    G        0      0        2 
   2  chr2_47853265     AKia    A    G        0      0        2 
   2  chr2_47853265     AOna    A    G        0      0        2 
   2  chr2_47853265     ASom    A    G        0      0        2 
   2  chr2_47853265     HCab    A    G        0      0        2 
   2  chr2_47853265     HPrz    A    G        0      0        2 
   2  chr2_47853265     ZBoe    A    G        1      2        2 
   2  chr2_47853265     ZGre    A    G        0      0        2 
   2  chr2_47853265     ZHar    A    G        0      0        2 
   2  chr2_47853265   Sample    A    G        0      0        2 
   2  chr2_47871643     AAsi    G    T        0      0        2 
   2  chr2_47871643     AKia    G    T        0      0        2 
   2  chr2_47871643     AOna    G    T        0      0        2 
   2  chr2_47871643     ASom    G    T        0      0        2 
   2  chr2_47871643     HCab    G    T        0      0        2 
   2  chr2_47871643     HPrz    G    T        0      0        2 
   2  chr2_47871643     ZBoe    G    T        1      2        2 
   2  chr2_47871643     ZGre    G    T        0      0        2 
   2  chr2_47871643     ZHar    G    T        0      0        2 
   2  chr2_47871643   Sample    G    T        0      0        2 
   2  chr2_47887929     AAsi    G    A        0      0        2 
   2  chr2_47887929     AKia    G    A        0      0        2 
   2  chr2_47887929     AOna    G    A        0      0        2 
   2  chr2_47887929     ASom    G    A        0      0        2 
   2  chr2_47887929     HCab    G    A        1      2        2 
   2  chr2_47887929     HPrz    G    A        1      2        2 
   2  chr2_47887929     ZBoe    G    A        0      0        2 
   2  chr2_47887929     ZGre    G    A        0      0        2 
   2  chr2_47887929     ZHar    G    A        0      0        2 
   2  chr2_47887929   Sample    G    A        0      0        2 
   2  chr2_47889743     AAsi    T    A        0      0        2 
   2  chr2_47889743     AKia    T    A        0      0        2 
   2  chr2_47889743     AOna    T    A        0      0        2 
   2  chr2_47889743     ASom    T    A        0      0        2 
   2  chr2_47889743     HCab    T    A      0.5      1        2 
   2  chr2_47889743     HPrz    T    A      0.5      1        2 
   2  chr2_47889743     ZBoe    T    A        0      0        2 
   2  chr2_47889743     ZGre    T    A        0      0        2 
   2  chr2_47889743     ZHar    T    A        0      0        2 
   2  chr2_47889743   Sample    T    A        0      0        2 
   2  chr2_47893424     AAsi    G    C        0      0        2 
   2  chr2_47893424     AKia    G    C        0      0        2 
   2  chr2_47893424     AOna    G    C        0      0        2 
   2  chr2_47893424     ASom    G    C        0      0        2 
   2  chr2_47893424     HCab    G    C        0      0        2 
   2  chr2_47893424     HPrz    G    C        0      0        2 
   2  chr2_47893424     ZBoe    G    C        0      0        2 
   2  chr2_47893424     ZGre    G    C      0.5      1        2 
   2  chr2_47893424     ZHar    G    C        0      0        2 
   2  chr2_47893424   Sample    G    C        0      0        2 
   2  chr2_47907729     AAsi    A    G        0      0        2 
   2  chr2_47907729     AKia    A    G        0      0        2 
   2  chr2_47907729     AOna    A    G        0      0        2 
   2  chr2_47907729     ASom    A    G        0      0        2 
   2  chr2_47907729     HCab    A    G        1      2        2 
   2  chr2_47907729     HPrz    A    G        1      2        2 
   2  chr2_47907729     ZBoe    A    G        0      0        2 
   2  chr2_47907729     ZGre    A    G        0      0        2 
   2  chr2_47907729     ZHar    A    G        0      0        2 
   2  chr2_47907729   Sample    A    G        0      0        2 
   2  chr2_47907895     AAsi    T    C        0      0        2 
   2  chr2_47907895     AKia    T    C        0      0        2 
   2  chr2_47907895     AOna    T    C        0      0        2 
   2  chr2_47907895     ASom    T    C        0      0        2 
   2  chr2_47907895     HCab    T    C        0      0        2 
   2  chr2_47907895     HPrz    T    C        0      0        2 
   2  chr2_47907895     ZBoe    T    C        0      0        2 
   2  chr2_47907895     ZGre    T    C        0      0        2 
   2  chr2_47907895     ZHar    T    C        1      2        2 
   2  chr2_47907895   Sample    T    C        0      0        2 
   2  chr2_47917948     AAsi    C    A        0      0        2 
   2  chr2_47917948     AKia    C    A        0      0        2 
   2  chr2_47917948     AOna    C    A        0      0        2 
   2  chr2_47917948     ASom    C    A        0      0        2 
   2  chr2_47917948     HCab    C    A        0      0        2 
   2  chr2_47917948     HPrz    C    A        0      0        2 
   2  chr2_47917948     ZBoe    C    A        0      0        2 
   2  chr2_47917948     ZGre    C    A      0.5      1        2 
   2  chr2_47917948     ZHar    C    A        0      0        2 
   2  chr2_47917948   Sample    C    A        0      0        2 
   2  chr2_47924698     AAsi    A    G        0      0        2 
   2  chr2_47924698     AKia    A    G        0      0        2 
   2  chr2_47924698     AOna    A    G        0      0        2 
   2  chr2_47924698     ASom    A    G        0      0        2 
   2  chr2_47924698     HCab    A    G        1      2        2 
   2  chr2_47924698     HPrz    A    G        1      2        2 
   2  chr2_47924698     ZBoe    A    G        0      0        2 
   2  chr2_47924698     ZGre    A    G        0      0        2 
   2  chr2_47924698     ZHar    A    G        0      0        2 
   2  chr2_47924698   Sample    A    G        0      0        2 
   2  chr2_47931109     AAsi    T    C        0      0        2 
   2  chr2_47931109     AKia    T    C        0      0        2 
   2  chr2_47931109     AOna    T    C      0.5      1        2 
   2  chr2_47931109     ASom    T    C        0      0        2 
   2  chr2_47931109     HCab    T    C        0      0        2 
   2  chr2_47931109     HPrz    T    C        0      0        2 
   2  chr2_47931109     ZBoe    T    C        0      0        2 
   2  chr2_47931109     ZGre    T    C        0      0        2 
   2  chr2_47931109     ZHar    T    C        0      0        2 
   2  chr2_47931109   Sample    T    C        0      0        2 
   2  chr2_47942443     AAsi    G    T        0      0        2 
   2  chr2_47942443     AKia    G    T        1      2        2 
   2  chr2_47942443     AOna    G    T        1      2        2 
   2  chr2_47942443     ASom    G    T        0      0        2 
   2  chr2_47942443     HCab    G    T        0      0        2 
   2  chr2_47942443     HPrz    G    T        0      0        2 
   2  chr2_47942443     ZBoe    G    T        0      0        2 
   2  chr2_47942443     ZGre    G    T        0      0        2 
   2  chr2_47942443     ZHar    G    T        0      0        2 
   2  chr2_47942443   Sample    G    T        0      0        2 
   2  chr2_47958151     AAsi    A    G        0      0        2 
   2  chr2_47958151     AKia    A    G        0      0        2 
   2  chr2_47958151     AOna    A    G        0      0        2 
   2  chr2_47958151     ASom    A    G        0      0        2 
   2  chr2_47958151     HCab    A    G        1      2        2 
   2  chr2_47958151     HPrz    A    G        1      2        2 
   2  chr2_47958151     ZBoe    A    G        0      0        2 
   2  chr2_47958151     ZGre    A    G        0      0        2 
   2  chr2_47958151     ZHar    A    G        0      0        2 
   2  chr2_47958151   Sample    A    G        0      0        2 
   2  chr2_47961353     AAsi    C    T        0      0        2 
   2  chr2_47961353     AKia    C    T        0      0        2 
   2  chr2_47961353     AOna    C    T        0      0        2 
   2  chr2_47961353     ASom    C    T        0      0        2 
   2  chr2_47961353     HCab    C    T        1      2        2 
   2  chr2_47961353     HPrz    C    T        1      2        2 
   2  chr2_47961353     ZBoe    C    T        0      0        2 
   2  chr2_47961353     ZGre    C    T        0      0        2 
   2  chr2_47961353     ZHar    C    T        0      0        2 
   2  chr2_47961353   Sample    C    T        0      0        2 
   2  chr2_47964152     AAsi    A    T        0      0        2 
   2  chr2_47964152     AKia    A    T        0      0        2 
   2  chr2_47964152     AOna    A    T      0.5      1        2 
   2  chr2_47964152     ASom    A    T        0      0        2 
   2  chr2_47964152     HCab    A    T        0      0        2 
   2  chr2_47964152     HPrz    A    T        0      0        2 
   2  chr2_47964152     ZBoe    A    T        0      0        2 
   2  chr2_47964152     ZGre    A    T        0      0        2 
   2  chr2_47964152     ZHar    A    T        0      0        2 
   2  chr2_47964152   Sample    A    T        0      0        2 
   2  chr2_47966217     AAsi    C    T        0      0        2 
   2  chr2_47966217     AKia    C    T        0      0        2 
   2  chr2_47966217     AOna    C    T        0      0        2 
   2  chr2_47966217     ASom    C    T        0      0        2 
   2  chr2_47966217     HCab    C    T        1      2        2 
   2  chr2_47966217     HPrz    C    T        1      2        2 
   2  chr2_47966217     ZBoe    C    T        0      0        2 
   2  chr2_47966217     ZGre    C    T        0      0        2 
   2  chr2_47966217     ZHar    C    T        0      0        2 
   2  chr2_47966217   Sample    C    T        0      0        2 
   2  chr2_47985688     AAsi    T    C        1      2        2 
   2  chr2_47985688     AKia    T    C        0      0        2 
   2  chr2_47985688     AOna    T    C        0      0        2 
   2  chr2_47985688     ASom    T    C        1      2        2 
   2  chr2_47985688     HCab    T    C        0      0        2 
   2  chr2_47985688     HPrz    T    C        0      0        2 
   2  chr2_47985688     ZBoe    T    C        0      0        2 
   2  chr2_47985688     ZGre    T    C        0      0        2 
   2  chr2_47985688     ZHar    T    C        0      0        2 
   2  chr2_47985688   Sample    T    C        1      2        2 
   2  chr2_47990980     AAsi    G    A        0      0        2 
   2  chr2_47990980     AKia    G    A        0      0        2 
   2  chr2_47990980     AOna    G    A        0      0        2 
   2  chr2_47990980     ASom    G    A        0      0        2 
   2  chr2_47990980     HCab    G    A      0.5      1        2 
   2  chr2_47990980     HPrz    G    A      0.5      1        2 
   2  chr2_47990980     ZBoe    G    A        0      0        2 
   2  chr2_47990980     ZGre    G    A        0      0        2 
   2  chr2_47990980     ZHar    G    A        0      0        2 
   2  chr2_47990980   Sample    G    A        0      0        2 
   2  chr2_47999360     AAsi    C    A        0      0        2 
   2  chr2_47999360     AKia    C    A        0      0        2 
   2  chr2_47999360     AOna    C    A        0      0        2 
   2  chr2_47999360     ASom    C    A        0      0        2 
   2  chr2_47999360     HCab    C    A        1      2        2 
   2  chr2_47999360     HPrz    C    A        1      2        2 
   2  chr2_47999360     ZBoe    C    A        0      0        2 
   2  chr2_47999360     ZGre    C    A        0      0        2 
   2  chr2_47999360     ZHar    C    A        0      0        2 
   2  chr2_47999360   Sample    C    A        0      0        2 
   2  chr2_48000924     AAsi    A    G        0      0        2 
   2  chr2_48000924     AKia    A    G      0.5      1        2 
   2  chr2_48000924     AOna    A    G        0      0        2 
   2  chr2_48000924     ASom    A    G        0      0        2 
   2  chr2_48000924     HCab    A    G        0      0        2 
   2  chr2_48000924     HPrz    A    G        0      0        2 
   2  chr2_48000924     ZBoe    A    G        0      0        2 
   2  chr2_48000924     ZGre    A    G        0      0        2 
   2  chr2_48000924     ZHar    A    G        0      0        2 
   2  chr2_48000924   Sample    A    G        0      0        2 
   2  chr2_48001399     AAsi    G    T        0      0        2 
   2  chr2_48001399     AKia    G    T        0      0        2 
   2  chr2_48001399     AOna    G    T        0      0        2 
   2  chr2_48001399     ASom    G    T        0      0        2 
   2  chr2_48001399     HCab    G    T        1      2        2 
   2  chr2_48001399     HPrz    G    T        1      2        2 
   2  chr2_48001399     ZBoe    G    T        0      0        2 
   2  chr2_48001399     ZGre    G    T        0      0        2 
   2  chr2_48001399     ZHar    G    T        0      0        2 
   2  chr2_48001399   Sample    G    T        0      0        2 
   2  chr2_48001745     AAsi    G    C        0      0        2 
   2  chr2_48001745     AKia    G    C        0      0        2 
   2  chr2_48001745     AOna    G    C        0      0        2 
   2  chr2_48001745     ASom    G    C        0      0        2 
   2  chr2_48001745     HCab    G    C        0      0        2 
   2  chr2_48001745     HPrz    G    C        0      0        2 
   2  chr2_48001745     ZBoe    G    C        0      0        2 
   2  chr2_48001745     ZGre    G    C        0      0        2 
   2  chr2_48001745     ZHar    G    C        1      2        2 
   2  chr2_48001745   Sample    G    C        0      0        2 
   2  chr2_48002656     AAsi    T    C        0      0        2 
   2  chr2_48002656     AKia    T    C        0      0        2 
   2  chr2_48002656     AOna    T    C        0      0        2 
   2  chr2_48002656     ASom    T    C        0      0        2 
   2  chr2_48002656     HCab    T    C        0      0        2 
   2  chr2_48002656     HPrz    T    C        0      0        2 
   2  chr2_48002656     ZBoe    T    C        0      0        2 
   2  chr2_48002656     ZGre    T    C        1      2        2 
   2  chr2_48002656     ZHar    T    C        0      0        2 
   2  chr2_48002656   Sample    T    C        0      0        2 
   2  chr2_48010412     AAsi    A    G        0      0        2 
   2  chr2_48010412     AKia    A    G        0      0        2 
   2  chr2_48010412     AOna    A    G        0      0        2 
   2  chr2_48010412     ASom    A    G        0      0        2 
   2  chr2_48010412     HCab    A    G        1      2        2 
   2  chr2_48010412     HPrz    A    G        1      2        2 
   2  chr2_48010412     ZBoe    A    G        0      0        2 
   2  chr2_48010412     ZGre    A    G        0      0        2 
   2  chr2_48010412     ZHar    A    G        0      0        2 
   2  chr2_48010412   Sample    A    G        0      0        2 
   2  chr2_48011034     AAsi    T    C        0      0        2 
   2  chr2_48011034     AKia    T    C        0      0        2 
   2  chr2_48011034     AOna    T    C      0.5      1        2 
   2  chr2_48011034     ASom    T    C        0      0        2 
   2  chr2_48011034     HCab    T    C        0      0        2 
   2  chr2_48011034     HPrz    T    C        0      0        2 
   2  chr2_48011034     ZBoe    T    C        0      0        2 
   2  chr2_48011034     ZGre    T    C        0      0        2 
   2  chr2_48011034     ZHar    T    C        0      0        2 
   2  chr2_48011034   Sample    T    C        0      0        2 
   2  chr2_48011908     AAsi    T    C        0      0        2 
   2  chr2_48011908     AKia    T    C        0      0        2 
   2  chr2_48011908     AOna    T    C        0      0        2 
   2  chr2_48011908     ASom    T    C        0      0        2 
   2  chr2_48011908     HCab    T    C        0      0        2 
   2  chr2_48011908     HPrz    T    C        0      0        2 
   2  chr2_48011908     ZBoe    T    C        1      2        2 
   2  chr2_48011908     ZGre    T    C        0      0        2 
   2  chr2_48011908     ZHar    T    C        0      0        2 
   2  chr2_48011908   Sample    T    C        0      0        2 
   2  chr2_48013806     AAsi    T    C        0      0        2 
   2  chr2_48013806     AKia    T    C        1      2        2 
   2  chr2_48013806     AOna    T    C        1      2        2 
   2  chr2_48013806     ASom    T    C        0      0        2 
   2  chr2_48013806     HCab    T    C        0      0        2 
   2  chr2_48013806     HPrz    T    C        0      0        2 
   2  chr2_48013806     ZBoe    T    C        0      0        2 
   2  chr2_48013806     ZGre    T    C        0      0        2 
   2  chr2_48013806     ZHar    T    C        0      0        2 
   2  chr2_48013806   Sample    T    C        0      0        2 
   2  chr2_48016200     AAsi    T    G        0      0        2 
   2  chr2_48016200     AKia    T    G        0      0        2 
   2  chr2_48016200     AOna    T    G        0      0        2 
   2  chr2_48016200     ASom    T    G        0      0        2 
   2  chr2_48016200     HCab    T    G        1      2        2 
   2  chr2_48016200     HPrz    T    G        1      2        2 
   2  chr2_48016200     ZBoe    T    G        0      0        2 
   2  chr2_48016200     ZGre    T    G        0      0        2 
   2  chr2_48016200     ZHar    T    G        0      0        2 
   2  chr2_48016200   Sample    T    G        0      0        2 
   2  chr2_48027010     AAsi    A    G        0      0        2 
   2  chr2_48027010     AKia    A    G        0      0        2 
   2  chr2_48027010     AOna    A    G      0.5      1        2 
   2  chr2_48027010     ASom    A    G        0      0        2 
   2  chr2_48027010     HCab    A    G        0      0        2 
   2  chr2_48027010     HPrz    A    G        0      0        2 
   2  chr2_48027010     ZBoe    A    G        0      0        2 
   2  chr2_48027010     ZGre    A    G        0      0        2 
   2  chr2_48027010     ZHar    A    G        0      0        2 
   2  chr2_48027010   Sample    A    G        0      0        2 
   2  chr2_48028890     AAsi    C    A        0      0        2 
   2  chr2_48028890     AKia    C    A        0      0        2 
   2  chr2_48028890     AOna    C    A        0      0        2 
   2  chr2_48028890     ASom    C    A      0.5      1        2 
   2  chr2_48028890     HCab    C    A        0      0        2 
   2  chr2_48028890     HPrz    C    A        0      0        2 
   2  chr2_48028890     ZBoe    C    A        0      0        2 
   2  chr2_48028890     ZGre    C    A        0      0        2 
   2  chr2_48028890     ZHar    C    A        0      0        2 
   2  chr2_48028890   Sample    C    A        0      0        2 
   2  chr2_48035159     AAsi    A    T        0      0        2 
   2  chr2_48035159     AKia    A    T        0      0        2 
   2  chr2_48035159     AOna    A    T        0      0        2 
   2  chr2_48035159     ASom    A    T        0      0        2 
   2  chr2_48035159     HCab    A    T        0      0        2 
   2  chr2_48035159     HPrz    A    T        0      0        2 
   2  chr2_48035159     ZBoe    A    T        0      0        2 
   2  chr2_48035159     ZGre    A    T        1      2        2 
   2  chr2_48035159     ZHar    A    T        0      0        2 
   2  chr2_48035159   Sample    A    T        0      0        2 
   2  chr2_48037462     AAsi    G    A        0      0        2 
   2  chr2_48037462     AKia    G    A        1      2        2 
   2  chr2_48037462     AOna    G    A        1      2        2 
   2  chr2_48037462     ASom    G    A        0      0        2 
   2  chr2_48037462     HCab    G    A        0      0        2 
   2  chr2_48037462     HPrz    G    A        0      0        2 
   2  chr2_48037462     ZBoe    G    A        0      0        2 
   2  chr2_48037462     ZGre    G    A        0      0        2 
   2  chr2_48037462     ZHar    G    A        0      0        2 
   2  chr2_48037462   Sample    G    A        0      0        2 
   2  chr2_48040469     AAsi    T    C        0      0        2 
   2  chr2_48040469     AKia    T    C        0      0        2 
   2  chr2_48040469     AOna    T    C        0      0        2 
   2  chr2_48040469     ASom    T    C        0      0        2 
   2  chr2_48040469     HCab    T    C      0.5      1        2 
   2  chr2_48040469     HPrz    T    C      0.5      1        2 
   2  chr2_48040469     ZBoe    T    C        0      0        2 
   2  chr2_48040469     ZGre    T    C        0      0        2 
   2  chr2_48040469     ZHar    T    C        0      0        2 
   2  chr2_48040469   Sample    T    C        0      0        2 
   2  chr2_48043749     AAsi    A    C        0      0        2 
   2  chr2_48043749     AKia    A    C        0      0        2 
   2  chr2_48043749     AOna    A    C        0      0        2 
   2  chr2_48043749     ASom    A    C        0      0        2 
   2  chr2_48043749     HCab    A    C        0      0        2 
   2  chr2_48043749     HPrz    A    C        0      0        2 
   2  chr2_48043749     ZBoe    A    C        0      0        2 
   2  chr2_48043749     ZGre    A    C        0      0        2 
   2  chr2_48043749     ZHar    A    C        1      2        2 
   2  chr2_48043749   Sample    A    C        0      0        2 
   2  chr2_48047822     AAsi    C    G        1      2        2 
   2  chr2_48047822     AKia    C    G        1      2        2 
   2  chr2_48047822     AOna    C    G        1      2        2 
   2  chr2_48047822     ASom    C    G        1      2        2 
   2  chr2_48047822     HCab    C    G        0      0        2 
   2  chr2_48047822     HPrz    C    G        0      0        2 
   2  chr2_48047822     ZBoe    C    G        0      0        2 
   2  chr2_48047822     ZGre    C    G        0      0        2 
   2  chr2_48047822     ZHar    C    G        0      0        2 
   2  chr2_48047822   Sample    C    G        1      2        2 
   2  chr2_48050726     AAsi    A    G        0      0        2 
   2  chr2_48050726     AKia    A    G        0      0        2 
   2  chr2_48050726     AOna    A    G      0.5      1        2 
   2  chr2_48050726     ASom    A    G        0      0        2 
   2  chr2_48050726     HCab    A    G        0      0        2 
   2  chr2_48050726     HPrz    A    G        0      0        2 
   2  chr2_48050726     ZBoe    A    G        0      0        2 
   2  chr2_48050726     ZGre    A    G        0      0        2 
   2  chr2_48050726     ZHar    A    G        0      0        2 
   2  chr2_48050726   Sample    A    G        0      0        2 
   2  chr2_48050910     AAsi    T    C        1      2        2 
   2  chr2_48050910     AKia    T    C        1      2        2 
   2  chr2_48050910     AOna    T    C        1      2        2 
   2  chr2_48050910     ASom    T    C        1      2        2 
   2  chr2_48050910     HCab    T    C        0      0        2 
   2  chr2_48050910     HPrz    T    C        0      0        2 
   2  chr2_48050910     ZBoe    T    C        0      0        2 
   2  chr2_48050910     ZGre    T    C        0      0        2 
   2  chr2_48050910     ZHar    T    C        0      0        2 
   2  chr2_48050910   Sample    T    C        1      2        2 
   2  chr2_48060121     AAsi    C    G        0      0        2 
   2  chr2_48060121     AKia    C    G        0      0        2 
   2  chr2_48060121     AOna    C    G        0      0        2 
   2  chr2_48060121     ASom    C    G        0      0        2 
   2  chr2_48060121     HCab    C    G        0      0        2 
   2  chr2_48060121     HPrz    C    G        0      0        2 
   2  chr2_48060121     ZBoe    C    G        1      2        2 
   2  chr2_48060121     ZGre    C    G        0      0        2 
   2  chr2_48060121     ZHar    C    G        0      0        2 
   2  chr2_48060121   Sample    C    G        0      0        2 
   2  chr2_48060436     AAsi    A    G        0      0        2 
   2  chr2_48060436     AKia    A    G        0      0        2 
   2  chr2_48060436     AOna    A    G        0      0        2 
   2  chr2_48060436     ASom    A    G        0      0        2 
   2  chr2_48060436     HCab    A    G        1      2        2 
   2  chr2_48060436     HPrz    A    G        1      2        2 
   2  chr2_48060436     ZBoe    A    G        0      0        2 
   2  chr2_48060436     ZGre    A    G        0      0        2 
   2  chr2_48060436     ZHar    A    G        0      0        2 
   2  chr2_48060436   Sample    A    G        0      0        2 
   2  chr2_48072510     AAsi    A    G        0      0        2 
   2  chr2_48072510     AKia    A    G        0      0        2 
   2  chr2_48072510     AOna    A    G        0      0        2 
   2  chr2_48072510     ASom    A    G        0      0        2 
   2  chr2_48072510     HCab    A    G        0      0        2 
   2  chr2_48072510     HPrz    A    G        0      0        2 
   2  chr2_48072510     ZBoe    A    G      0.5      1        2 
   2  chr2_48072510     ZGre    A    G        0      0        2 
   2  chr2_48072510     ZHar    A    G        0      0        2 
   2  chr2_48072510   Sample    A    G        0      0        2 
   2  chr2_48078246     AAsi    G    A        0      0        2 
   2  chr2_48078246     AKia    G    A        0      0        2 
   2  chr2_48078246     AOna    G    A      0.5      1        2 
   2  chr2_48078246     ASom    G    A        0      0        2 
   2  chr2_48078246     HCab    G    A        0      0        2 
   2  chr2_48078246     HPrz    G    A        0      0        2 
   2  chr2_48078246     ZBoe    G    A        0      0        2 
   2  chr2_48078246     ZGre    G    A        0      0        2 
   2  chr2_48078246     ZHar    G    A        0      0        2 
   2  chr2_48078246   Sample    G    A        0      0        2 
   2  chr2_48080702     AAsi    A    G        0      0        2 
   2  chr2_48080702     AKia    A    G        0      0        2 
   2  chr2_48080702     AOna    A    G        0      0        2 
   2  chr2_48080702     ASom    A    G        0      0        2 
   2  chr2_48080702     HCab    A    G        0      0        2 
   2  chr2_48080702     HPrz    A    G        0      0        2 
   2  chr2_48080702     ZBoe    A    G        0      0        2 
   2  chr2_48080702     ZGre    A    G        0      0        2 
   2  chr2_48080702     ZHar    A    G        1      2        2 
   2  chr2_48080702   Sample    A    G        0      0        2 
   2  chr2_48082561     AAsi    T    C        0      0        2 
   2  chr2_48082561     AKia    T    C        0      0        2 
   2  chr2_48082561     AOna    T    C      0.5      1        2 
   2  chr2_48082561     ASom    T    C        0      0        2 
   2  chr2_48082561     HCab    T    C        0      0        2 
   2  chr2_48082561     HPrz    T    C        0      0        2 
   2  chr2_48082561     ZBoe    T    C        0      0        2 
   2  chr2_48082561     ZGre    T    C        0      0        2 
   2  chr2_48082561     ZHar    T    C        0      0        2 
   2  chr2_48082561   Sample    T    C        0      0        2 
   2  chr2_48093257     AAsi    G    A        0      0        2 
   2  chr2_48093257     AKia    G    A        0      0        2 
   2  chr2_48093257     AOna    G    A      0.5      1        2 
   2  chr2_48093257     ASom    G    A        0      0        2 
   2  chr2_48093257     HCab    G    A        0      0        2 
   2  chr2_48093257     HPrz    G    A        0      0        2 
   2  chr2_48093257     ZBoe    G    A        0      0        2 
   2  chr2_48093257     ZGre    G    A        0      0        2 
   2  chr2_48093257     ZHar    G    A        0      0        2 
   2  chr2_48093257   Sample    G    A        0      0        2 
   2  chr2_48094340     AAsi    A    G        0      0        2 
   2  chr2_48094340     AKia    A    G        0      0        2 
   2  chr2_48094340     AOna    A    G        0      0        2 
   2  chr2_48094340     ASom    A    G        0      0        2 
   2  chr2_48094340     HCab    A    G        1      2        2 
   2  chr2_48094340     HPrz    A    G        1      2        2 
   2  chr2_48094340     ZBoe    A    G        0      0        2 
   2  chr2_48094340     ZGre    A    G      0.5      1        2 
   2  chr2_48094340     ZHar    A    G        0      0        2 
   2  chr2_48094340   Sample    A    G        1      2        2 
   2  chr2_48095492     AAsi    A    G        0      0        2 
   2  chr2_48095492     AKia    A    G        0      0        2 
   2  chr2_48095492     AOna    A    G        0      0        2 
   2  chr2_48095492     ASom    A    G        0      0        2 
   2  chr2_48095492     HCab    A    G        0      0        2 
   2  chr2_48095492     HPrz    A    G        0      0        2 
   2  chr2_48095492     ZBoe    A    G        0      0        2 
   2  chr2_48095492     ZGre    A    G        1      2        2 
   2  chr2_48095492     ZHar    A    G        0      0        2 
   2  chr2_48095492   Sample    A    G        0      0        2 
   2  chr2_48099040     AAsi    G    T        0      0        2 
   2  chr2_48099040     AKia    G    T        0      0        2 
   2  chr2_48099040     AOna    G    T        0      0        2 
   2  chr2_48099040     ASom    G    T        0      0        2 
   2  chr2_48099040     HCab    G    T        1      2        2 
   2  chr2_48099040     HPrz    G    T        1      2        2 
   2  chr2_48099040     ZBoe    G    T        0      0        2 
   2  chr2_48099040     ZGre    G    T        0      0        2 
   2  chr2_48099040     ZHar    G    T        0      0        2 
   2  chr2_48099040   Sample    G    T        0      0        2 
   2  chr2_48101373     AAsi    A    C        0      0        2 
   2  chr2_48101373     AKia    A    C        0      0        2 
   2  chr2_48101373     AOna    A    C        0      0        2 
   2  chr2_48101373     ASom    A    C        0      0        2 
   2  chr2_48101373     HCab    A    C        1      2        2 
   2  chr2_48101373     HPrz    A    C        1      2        2 
   2  chr2_48101373     ZBoe    A    C        0      0        2 
   2  chr2_48101373     ZGre    A    C        0      0        2 
   2  chr2_48101373     ZHar    A    C        0      0        2 
   2  chr2_48101373   Sample    A    C        0      0        2 
   2  chr2_48118764     AAsi    C    G        0      0        2 
   2  chr2_48118764     AKia    C    G        0      0        2 
   2  chr2_48118764     AOna    C    G        0      0        2 
   2  chr2_48118764     ASom    C    G        0      0        2 
   2  chr2_48118764     HCab    C    G        1      2        2 
   2  chr2_48118764     HPrz    C    G        1      2        2 
   2  chr2_48118764     ZBoe    C    G        0      0        2 
   2  chr2_48118764     ZGre    C    G        0      0        2 
   2  chr2_48118764     ZHar    C    G        0      0        2 
   2  chr2_48118764   Sample    C    G        0      0        2 
   2  chr2_48120988     AAsi    A    G        0      0        2 
   2  chr2_48120988     AKia    A    G        0      0        2 
   2  chr2_48120988     AOna    A    G      0.5      1        2 
   2  chr2_48120988     ASom    A    G        0      0        2 
   2  chr2_48120988     HCab    A    G        0      0        2 
   2  chr2_48120988     HPrz    A    G        0      0        2 
   2  chr2_48120988     ZBoe    A    G        0      0        2 
   2  chr2_48120988     ZGre    A    G        0      0        2 
   2  chr2_48120988     ZHar    A    G        0      0        2 
   2  chr2_48120988   Sample    A    G        0      0        2 
   2  chr2_48131245     AAsi    T    C        0      0        2 
   2  chr2_48131245     AKia    T    C        0      0        2 
   2  chr2_48131245     AOna    T    C        0      0        2 
   2  chr2_48131245     ASom    T    C        0      0        2 
   2  chr2_48131245     HCab    T    C        1      2        2 
   2  chr2_48131245     HPrz    T    C        1      2        2 
   2  chr2_48131245     ZBoe    T    C        0      0        2 
   2  chr2_48131245     ZGre    T    C        0      0        2 
   2  chr2_48131245     ZHar    T    C        0      0        2 
   2  chr2_48131245   Sample    T    C        0      0        2 
   2  chr2_48150318     AAsi    A    G        1      2        2 
   2  chr2_48150318     AKia    A    G        0      0        2 
   2  chr2_48150318     AOna    A    G        0      0        2 
   2  chr2_48150318     ASom    A    G        1      2        2 
   2  chr2_48150318     HCab    A    G        0      0        2 
   2  chr2_48150318     HPrz    A    G        0      0        2 
   2  chr2_48150318     ZBoe    A    G        0      0        2 
   2  chr2_48150318     ZGre    A    G        0      0        2 
   2  chr2_48150318     ZHar    A    G        0      0        2 
   2  chr2_48150318   Sample    A    G        1      2        2 
   2  chr2_48152001     AAsi    A    G        0      0        2 
   2  chr2_48152001     AKia    A    G        1      2        2 
   2  chr2_48152001     AOna    A    G        1      2        2 
   2  chr2_48152001     ASom    A    G        0      0        2 
   2  chr2_48152001     HCab    A    G        0      0        2 
   2  chr2_48152001     HPrz    A    G        0      0        2 
   2  chr2_48152001     ZBoe    A    G        0      0        2 
   2  chr2_48152001     ZGre    A    G        0      0        2 
   2  chr2_48152001     ZHar    A    G        0      0        2 
   2  chr2_48152001   Sample    A    G        0      0        2 
   2  chr2_48161004     AAsi    A    G        0      0        2 
   2  chr2_48161004     AKia    A    G        0      0        2 
   2  chr2_48161004     AOna    A    G        0      0        2 
   2  chr2_48161004     ASom    A    G        0      0        2 
   2  chr2_48161004     HCab    A    G        0      0        2 
   2  chr2_48161004     HPrz    A    G        0      0        2 
   2  chr2_48161004     ZBoe    A    G      0.5      1        2 
   2  chr2_48161004     ZGre    A    G        0      0        2 
   2  chr2_48161004     ZHar    A    G        0      0        2 
   2  chr2_48161004   Sample    A    G        0      0        2 
   2  chr2_48163883     AAsi    G    C        0      0        2 
   2  chr2_48163883     AKia    G    C        0      0        2 
   2  chr2_48163883     AOna    G    C        0      0        2 
   2  chr2_48163883     ASom    G    C        0      0        2 
   2  chr2_48163883     HCab    G    C        1      2        2 
   2  chr2_48163883     HPrz    G    C        1      2        2 
   2  chr2_48163883     ZBoe    G    C        0      0        2 
   2  chr2_48163883     ZGre    G    C        0      0        2 
   2  chr2_48163883     ZHar    G    C        0      0        2 
   2  chr2_48163883   Sample    G    C        0      0        2 
   2  chr2_48165322     AAsi    T    C        0      0        2 
   2  chr2_48165322     AKia    T    C        0      0        2 
   2  chr2_48165322     AOna    T    C        0      0        2 
   2  chr2_48165322     ASom    T    C        0      0        2 
   2  chr2_48165322     HCab    T    C        0      0        2 
   2  chr2_48165322     HPrz    T    C        0      0        2 
   2  chr2_48165322     ZBoe    T    C        1      2        2 
   2  chr2_48165322     ZGre    T    C        1      2        2 
   2  chr2_48165322     ZHar    T    C        1      2        2 
   2  chr2_48165322   Sample    T    C        0      0        2 
   2  chr2_48167162     AAsi    A    G        1      2        2 
   2  chr2_48167162     AKia    A    G        0      0        2 
   2  chr2_48167162     AOna    A    G        0      0        2 
   2  chr2_48167162     ASom    A    G        1      2        2 
   2  chr2_48167162     HCab    A    G        0      0        2 
   2  chr2_48167162     HPrz    A    G        0      0        2 
   2  chr2_48167162     ZBoe    A    G        0      0        2 
   2  chr2_48167162     ZGre    A    G        0      0        2 
   2  chr2_48167162     ZHar    A    G        0      0        2 
   2  chr2_48167162   Sample    A    G        1      2        2 
   2  chr2_48167662     AAsi    T    C        1      2        2 
   2  chr2_48167662     AKia    T    C        0      0        2 
   2  chr2_48167662     AOna    T    C        0      0        2 
   2  chr2_48167662     ASom    T    C        1      2        2 
   2  chr2_48167662     HCab    T    C        0      0        2 
   2  chr2_48167662     HPrz    T    C        0      0        2 
   2  chr2_48167662     ZBoe    T    C        0      0        2 
   2  chr2_48167662     ZGre    T    C        1      2        2 
   2  chr2_48167662     ZHar    T    C        0      0        2 
   2  chr2_48167662   Sample    T    C        1      2        2 
   2  chr2_48168725     AAsi    T    C        0      0        2 
   2  chr2_48168725     AKia    T    C        0      0        2 
   2  chr2_48168725     AOna    T    C        0      0        2 
   2  chr2_48168725     ASom    T    C        0      0        2 
   2  chr2_48168725     HCab    T    C      0.5      1        2 
   2  chr2_48168725     HPrz    T    C        0      0        2 
   2  chr2_48168725     ZBoe    T    C        0      0        2 
   2  chr2_48168725     ZGre    T    C        0      0        2 
   2  chr2_48168725     ZHar    T    C        0      0        2 
   2  chr2_48168725   Sample    T    C        0      0        2 
   2  chr2_48169169     AAsi    G    A        0      0        2 
   2  chr2_48169169     AKia    G    A        0      0        2 
   2  chr2_48169169     AOna    G    A        0      0        2 
   2  chr2_48169169     ASom    G    A        0      0        2 
   2  chr2_48169169     HCab    G    A        1      2        2 
   2  chr2_48169169     HPrz    G    A        1      2        2 
   2  chr2_48169169     ZBoe    G    A        0      0        2 
   2  chr2_48169169     ZGre    G    A        0      0        2 
   2  chr2_48169169     ZHar    G    A        0      0        2 
   2  chr2_48169169   Sample    G    A        0      0        2 
   2  chr2_48170725     AAsi    A    G        1      2        2 
   2  chr2_48170725     AKia    A    G        0      0        2 
   2  chr2_48170725     AOna    A    G        0      0        2 
   2  chr2_48170725     ASom    A    G        1      2        2 
   2  chr2_48170725     HCab    A    G        0      0        2 
   2  chr2_48170725     HPrz    A    G        0      0        2 
   2  chr2_48170725     ZBoe    A    G        0      0        2 
   2  chr2_48170725     ZGre    A    G        0      0        2 
   2  chr2_48170725     ZHar    A    G        0      0        2 
   2  chr2_48170725   Sample    A    G        1      2        2 
   2  chr2_48171959     AAsi    T    C        0      0        2 
   2  chr2_48171959     AKia    T    C        0      0        2 
   2  chr2_48171959     AOna    T    C        1      2        2 
   2  chr2_48171959     ASom    T    C        0      0        2 
   2  chr2_48171959     HCab    T    C        0      0        2 
   2  chr2_48171959     HPrz    T    C        0      0        2 
   2  chr2_48171959     ZBoe    T    C        0      0        2 
   2  chr2_48171959     ZGre    T    C        0      0        2 
   2  chr2_48171959     ZHar    T    C        0      0        2 
   2  chr2_48171959   Sample    T    C        0      0        2 
   2  chr2_48174100     AAsi    C    T        0      0        2 
   2  chr2_48174100     AKia    C    T        0      0        2 
   2  chr2_48174100     AOna    C    T        0      0        2 
   2  chr2_48174100     ASom    C    T        0      0        2 
   2  chr2_48174100     HCab    C    T        1      2        2 
   2  chr2_48174100     HPrz    C    T        1      2        2 
   2  chr2_48174100     ZBoe    C    T        0      0        2 
   2  chr2_48174100     ZGre    C    T        0      0        2 
   2  chr2_48174100     ZHar    C    T        0      0        2 
   2  chr2_48174100   Sample    C    T        0      0        2 
   2  chr2_48175544     AAsi    A    G        0      0        2 
   2  chr2_48175544     AKia    A    G        0      0        2 
   2  chr2_48175544     AOna    A    G        0      0        2 
   2  chr2_48175544     ASom    A    G        0      0        2 
   2  chr2_48175544     HCab    A    G        0      0        2 
   2  chr2_48175544     HPrz    A    G      0.5      1        2 
   2  chr2_48175544     ZBoe    A    G        0      0        2 
   2  chr2_48175544     ZGre    A    G        0      0        2 
   2  chr2_48175544     ZHar    A    G        0      0        2 
   2  chr2_48175544   Sample    A    G        0      0        2 
   2  chr2_48178510     AAsi    T    C        0      0        2 
   2  chr2_48178510     AKia    T    C        0      0        2 
   2  chr2_48178510     AOna    T    C        0      0        2 
   2  chr2_48178510     ASom    T    C        0      0        2 
   2  chr2_48178510     HCab    T    C        0      0        2 
   2  chr2_48178510     HPrz    T    C        0      0        2 
   2  chr2_48178510     ZBoe    T    C        0      0        2 
   2  chr2_48178510     ZGre    T    C        1      2        2 
   2  chr2_48178510     ZHar    T    C        0      0        2 
   2  chr2_48178510   Sample    T    C        0      0        2 
   2  chr2_48215645     AAsi    A    T        0      0        2 
   2  chr2_48215645     AKia    A    T        0      0        2 
   2  chr2_48215645     AOna    A    T      0.5      1        2 
   2  chr2_48215645     ASom    A    T        0      0        2 
   2  chr2_48215645     HCab    A    T        0      0        2 
   2  chr2_48215645     HPrz    A    T        0      0        2 
   2  chr2_48215645     ZBoe    A    T        0      0        2 
   2  chr2_48215645     ZGre    A    T        0      0        2 
   2  chr2_48215645     ZHar    A    T        0      0        2 
   2  chr2_48215645   Sample    A    T        0      0        2 
   2  chr2_48217613     AAsi    T    C        0      0        2 
   2  chr2_48217613     AKia    T    C        0      0        2 
   2  chr2_48217613     AOna    T    C        0      0        2 
   2  chr2_48217613     ASom    T    C        0      0        2 
   2  chr2_48217613     HCab    T    C        0      0        2 
   2  chr2_48217613     HPrz    T    C        0      0        2 
   2  chr2_48217613     ZBoe    T    C      0.5      1        2 
   2  chr2_48217613     ZGre    T    C        0      0        2 
   2  chr2_48217613     ZHar    T    C        0      0        2 
   2  chr2_48217613   Sample    T    C        0      0        2 
   2  chr2_48218734     AAsi    C    T        0      0        2 
   2  chr2_48218734     AKia    C    T        0      0        2 
   2  chr2_48218734     AOna    C    T        0      0        2 
   2  chr2_48218734     ASom    C    T      0.5      1        2 
   2  chr2_48218734     HCab    C    T        0      0        2 
   2  chr2_48218734     HPrz    C    T        0      0        2 
   2  chr2_48218734     ZBoe    C    T        0      0        2 
   2  chr2_48218734     ZGre    C    T        0      0        2 
   2  chr2_48218734     ZHar    C    T        0      0        2 
   2  chr2_48218734   Sample    C    T        0      0        2 
   2  chr2_48219121     AAsi    A    G        0      0        2 
   2  chr2_48219121     AKia    A    G        0      0        2 
   2  chr2_48219121     AOna    A    G        0      0        2 
   2  chr2_48219121     ASom    A    G        0      0        2 
   2  chr2_48219121     HCab    A    G        0      0        2 
   2  chr2_48219121     HPrz    A    G      0.5      1        2 
   2  chr2_48219121     ZBoe    A    G        0      0        2 
   2  chr2_48219121     ZGre    A    G        0      0        2 
   2  chr2_48219121     ZHar    A    G        0      0        2 
   2  chr2_48219121   Sample    A    G        0      0        2 
   2  chr2_48220323     AAsi    G    A        0      0        2 
   2  chr2_48220323     AKia    G    A        0      0        2 
   2  chr2_48220323     AOna    G    A        0      0        2 
   2  chr2_48220323     ASom    G    A        0      0        2 
   2  chr2_48220323     HCab    G    A        1      2        2 
   2  chr2_48220323     HPrz    G    A        1      2        2 
   2  chr2_48220323     ZBoe    G    A        0      0        2 
   2  chr2_48220323     ZGre    G    A        0      0        2 
   2  chr2_48220323     ZHar    G    A        0      0        2 
   2  chr2_48220323   Sample    G    A        0      0        2 
   2  chr2_48223106     AAsi    T    C        0      0        2 
   2  chr2_48223106     AKia    T    C        0      0        2 
   2  chr2_48223106     AOna    T    C      0.5      1        2 
   2  chr2_48223106     ASom    T    C        0      0        2 
   2  chr2_48223106     HCab    T    C        0      0        2 
   2  chr2_48223106     HPrz    T    C        0      0        2 
   2  chr2_48223106     ZBoe    T    C        0      0        2 
   2  chr2_48223106     ZGre    T    C        0      0        2 
   2  chr2_48223106     ZHar    T    C        0      0        2 
   2  chr2_48223106   Sample    T    C        0      0        2 
   2  chr2_48233772     AAsi    T    C        0      0        2 
   2  chr2_48233772     AKia    T    C        0      0        2 
   2  chr2_48233772     AOna    T    C        0      0        2 
   2  chr2_48233772     ASom    T    C      0.5      1        2 
   2  chr2_48233772     HCab    T    C        0      0        2 
   2  chr2_48233772     HPrz    T    C        0      0        2 
   2  chr2_48233772     ZBoe    T    C        0      0        2 
   2  chr2_48233772     ZGre    T    C        0      0        2 
   2  chr2_48233772     ZHar    T    C        0      0        2 
   2  chr2_48233772   Sample    T    C        0      0        2 
   2  chr2_48233838     AAsi    A    G        0      0        2 
   2  chr2_48233838     AKia    A    G        0      0        2 
   2  chr2_48233838     AOna    A    G        0      0        2 
   2  chr2_48233838     ASom    A    G        0      0        2 
   2  chr2_48233838     HCab    A    G        0      0        2 
   2  chr2_48233838     HPrz    A    G        0      0        2 
   2  chr2_48233838     ZBoe    A    G        0      0        2 
   2  chr2_48233838     ZGre    A    G        1      2        2 
   2  chr2_48233838     ZHar    A    G        0      0        2 
   2  chr2_48233838   Sample    A    G        0      0        2 
   2  chr2_48240379     AAsi    T    C        0      0        2 
   2  chr2_48240379     AKia    T    C        0      0        2 
   2  chr2_48240379     AOna    T    C        0      0        2 
   2  chr2_48240379     ASom    T    C        0      0        2 
   2  chr2_48240379     HCab    T    C        1      2        2 
   2  chr2_48240379     HPrz    T    C        1      2        2 
   2  chr2_48240379     ZBoe    T    C        0      0        2 
   2  chr2_48240379     ZGre    T    C        0      0        2 
   2  chr2_48240379     ZHar    T    C        0      0        2 
   2  chr2_48240379   Sample    T    C        0      0        2 
   2  chr2_48241755     AAsi    C    A        0      0        2 
   2  chr2_48241755     AKia    C    A        0      0        2 
   2  chr2_48241755     AOna    C    A        0      0        2 
   2  chr2_48241755     ASom    C    A        0      0        2 
   2  chr2_48241755     HCab    C    A        0      0        2 
   2  chr2_48241755     HPrz    C    A        0      0        2 
   2  chr2_48241755     ZBoe    C    A        1      2        2 
   2  chr2_48241755     ZGre    C    A        0      0        2 
   2  chr2_48241755     ZHar    C    A        1      2        2 
   2  chr2_48241755   Sample    C    A        0      0        2 
   2  chr2_48242681     AAsi    A    G        1      2        2 
   2  chr2_48242681     AKia    A    G        0      0        2 
   2  chr2_48242681     AOna    A    G        0      0        2 
   2  chr2_48242681     ASom    A    G        1      2        2 
   2  chr2_48242681     HCab    A    G        0      0        2 
   2  chr2_48242681     HPrz    A    G        0      0        2 
   2  chr2_48242681     ZBoe    A    G        0      0        2 
   2  chr2_48242681     ZGre    A    G        0      0        2 
   2  chr2_48242681     ZHar    A    G        0      0        2 
   2  chr2_48242681   Sample    A    G        1      2        2 
   2  chr2_48269437     AAsi    G    A        0      0        2 
   2  chr2_48269437     AKia    G    A        0      0        2 
   2  chr2_48269437     AOna    G    A        0      0        2 
   2  chr2_48269437     ASom    G    A        0      0        2 
   2  chr2_48269437     HCab    G    A        1      2        2 
   2  chr2_48269437     HPrz    G    A        1      2        2 
   2  chr2_48269437     ZBoe    G    A        0      0        2 
   2  chr2_48269437     ZGre    G    A        0      0        2 
   2  chr2_48269437     ZHar    G    A        0      0        2 
   2  chr2_48269437   Sample    G    A        0      0        2 
   2  chr2_48269802     AAsi    T    C        0      0        2 
   2  chr2_48269802     AKia    T    C        0      0        2 
   2  chr2_48269802     AOna    T    C      0.5      1        2 
   2  chr2_48269802     ASom    T    C        0      0        2 
   2  chr2_48269802     HCab    T    C        0      0        2 
   2  chr2_48269802     HPrz    T    C        0      0        2 
   2  chr2_48269802     ZBoe    T    C        0      0        2 
   2  chr2_48269802     ZGre    T    C        0      0        2 
   2  chr2_48269802     ZHar    T    C        0      0        2 
   2  chr2_48269802   Sample    T    C        0      0        2 
   2  chr2_48270056     AAsi    C    G        0      0        2 
   2  chr2_48270056     AKia    C    G        0      0        2 
   2  chr2_48270056     AOna    C    G        0      0        2 
   2  chr2_48270056     ASom    C    G        0      0        2 
   2  chr2_48270056     HCab    C    G        0      0        2 
   2  chr2_48270056     HPrz    C    G        0      0        2 
   2  chr2_48270056     ZBoe    C    G        1      2        2 
   2  chr2_48270056     ZGre    C    G        0      0        2 
   2  chr2_48270056     ZHar    C    G        0      0        2 
   2  chr2_48270056   Sample    C    G        0      0        2 
   2  chr2_48272480     AAsi    A    C        0      0        2 
   2  chr2_48272480     AKia    A    C        0      0        2 
   2  chr2_48272480     AOna    A    C        0      0        2 
   2  chr2_48272480     ASom    A    C        0      0        2 
   2  chr2_48272480     HCab    A    C        0      0        2 
   2  chr2_48272480     HPrz    A    C        0      0        2 
   2  chr2_48272480     ZBoe    A    C      0.5      1        2 
   2  chr2_48272480     ZGre    A    C        0      0        2 
   2  chr2_48272480     ZHar    A    C        0      0        2 
   2  chr2_48272480   Sample    A    C        0      0        2 
   2  chr2_48275049     AAsi    G    A        0      0        2 
   2  chr2_48275049     AKia    G    A        0      0        2 
   2  chr2_48275049     AOna    G    A        0      0        2 
   2  chr2_48275049     ASom    G    A        0      0        2 
   2  chr2_48275049     HCab    G    A        0      0        2 
   2  chr2_48275049     HPrz    G    A        0      0        2 
   2  chr2_48275049     ZBoe    G    A        1      2        2 
   2  chr2_48275049     ZGre    G    A        0      0        2 
   2  chr2_48275049     ZHar    G    A        0      0        2 
   2  chr2_48275049   Sample    G    A        0      0        2 
   2  chr2_48277020     AAsi    G    C        0      0        2 
   2  chr2_48277020     AKia    G    C        1      2        2 
   2  chr2_48277020     AOna    G    C        0      0        2 
   2  chr2_48277020     ASom    G    C        0      0        2 
   2  chr2_48277020     HCab    G    C        0      0        2 
   2  chr2_48277020     HPrz    G    C        0      0        2 
   2  chr2_48277020     ZBoe    G    C        0      0        2 
   2  chr2_48277020     ZGre    G    C        0      0        2 
   2  chr2_48277020     ZHar    G    C        0      0        2 
   2  chr2_48277020   Sample    G    C        0      0        2 
   2  chr2_48277835     AAsi    A    G        0      0        2 
   2  chr2_48277835     AKia    A    G        0      0        2 
   2  chr2_48277835     AOna    A    G        0      0        2 
   2  chr2_48277835     ASom    A    G        0      0        2 
   2  chr2_48277835     HCab    A    G        0      0        2 
   2  chr2_48277835     HPrz    A    G        0      0        2 
   2  chr2_48277835     ZBoe    A    G        0      0        2 
   2  chr2_48277835     ZGre    A    G      0.5      1        2 
   2  chr2_48277835     ZHar    A    G        0      0        2 
   2  chr2_48277835   Sample    A    G        0      0        2 
   2  chr2_48280125     AAsi    A    C        0      0        2 
   2  chr2_48280125     AKia    A    C        0      0        2 
   2  chr2_48280125     AOna    A    C        0      0        2 
   2  chr2_48280125     ASom    A    C        0      0        2 
   2  chr2_48280125     HCab    A    C        0      0        2 
   2  chr2_48280125     HPrz    A    C        0      0        2 
   2  chr2_48280125     ZBoe    A    C        1      2        2 
   2  chr2_48280125     ZGre    A    C        0      0        2 
   2  chr2_48280125     ZHar    A    C        0      0        2 
   2  chr2_48280125   Sample    A    C        0      0        2 
   2  chr2_48282577     AAsi    A    G        0      0        2 
   2  chr2_48282577     AKia    A    G        1      2        2 
   2  chr2_48282577     AOna    A    G        0      0        2 
   2  chr2_48282577     ASom    A    G        0      0        2 
   2  chr2_48282577     HCab    A    G        0      0        2 
   2  chr2_48282577     HPrz    A    G        0      0        2 
   2  chr2_48282577     ZBoe    A    G        0      0        2 
   2  chr2_48282577     ZGre    A    G        0      0        2 
   2  chr2_48282577     ZHar    A    G        0      0        2 
   2  chr2_48282577   Sample    A    G        0      0        2 
   2  chr2_48286927     AAsi    G    A        0      0        2 
   2  chr2_48286927     AKia    G    A        1      2        2 
   2  chr2_48286927     AOna    G    A        0      0        2 
   2  chr2_48286927     ASom    G    A        0      0        2 
   2  chr2_48286927     HCab    G    A        0      0        2 
   2  chr2_48286927     HPrz    G    A        0      0        2 
   2  chr2_48286927     ZBoe    G    A        0      0        2 
   2  chr2_48286927     ZGre    G    A        0      0        2 
   2  chr2_48286927     ZHar    G    A        0      0        2 
   2  chr2_48286927   Sample    G    A        0      0        2 
   2  chr2_48306815     AAsi    T    C        0      0        2 
   2  chr2_48306815     AKia    T    C        0      0        2 
   2  chr2_48306815     AOna    T    C        0      0        2 
   2  chr2_48306815     ASom    T    C        0      0        2 
   2  chr2_48306815     HCab    T    C        0      0        2 
   2  chr2_48306815     HPrz    T    C        0      0        2 
   2  chr2_48306815     ZBoe    T    C      0.5      1        2 
   2  chr2_48306815     ZGre    T    C        0      0        2 
   2  chr2_48306815     ZHar    T    C        0      0        2 
   2  chr2_48306815   Sample    T    C        0      0        2 
   2  chr2_48310194     AAsi    T    C      0.5      1        2 
   2  chr2_48310194     AKia    T    C        0      0        2 
   2  chr2_48310194     AOna    T    C        0      0        2 
   2  chr2_48310194     ASom    T    C        0      0        2 
   2  chr2_48310194     HCab    T    C        0      0        2 
   2  chr2_48310194     HPrz    T    C        0      0        2 
   2  chr2_48310194     ZBoe    T    C        0      0        2 
   2  chr2_48310194     ZGre    T    C        0      0        2 
   2  chr2_48310194     ZHar    T    C        0      0        2 
   2  chr2_48310194   Sample    T    C        0      0        2 
   2  chr2_48311556     AAsi    A    G        0      0        2 
   2  chr2_48311556     AKia    A    G        0      0        2 
   2  chr2_48311556     AOna    A    G      0.5      1        2 
   2  chr2_48311556     ASom    A    G        0      0        2 
   2  chr2_48311556     HCab    A    G        0      0        2 
   2  chr2_48311556     HPrz    A    G        0      0        2 
   2  chr2_48311556     ZBoe    A    G        0      0        2 
   2  chr2_48311556     ZGre    A    G        0      0        2 
   2  chr2_48311556     ZHar    A    G        0      0        2 
   2  chr2_48311556   Sample    A    G        0      0        2 
   2  chr2_48318118     AAsi    A    G        0      0        2 
   2  chr2_48318118     AKia    A    G        0      0        2 
   2  chr2_48318118     AOna    A    G        0      0        2 
   2  chr2_48318118     ASom    A    G        0      0        2 
   2  chr2_48318118     HCab    A    G        0      0        2 
   2  chr2_48318118     HPrz    A    G        0      0        2 
   2  chr2_48318118     ZBoe    A    G        0      0        2 
   2  chr2_48318118     ZGre    A    G        0      0        2 
   2  chr2_48318118     ZHar    A    G        1      2        2 
   2  chr2_48318118   Sample    A    G        0      0        2 
   2  chr2_48319308     AAsi    T    C        0      0        2 
   2  chr2_48319308     AKia    T    C        1      2        2 
   2  chr2_48319308     AOna    T    C        0      0        2 
   2  chr2_48319308     ASom    T    C        0      0        2 
   2  chr2_48319308     HCab    T    C        0      0        2 
   2  chr2_48319308     HPrz    T    C        0      0        2 
   2  chr2_48319308     ZBoe    T    C        0      0        2 
   2  chr2_48319308     ZGre    T    C        0      0        2 
   2  chr2_48319308     ZHar    T    C        0      0        2 
   2  chr2_48319308   Sample    T    C        0      0        2 
   2  chr2_48320013     AAsi    T    C        0      0        2 
   2  chr2_48320013     AKia    T    C        0      0        2 
   2  chr2_48320013     AOna    T    C        0      0        2 
   2  chr2_48320013     ASom    T    C        0      0        2 
   2  chr2_48320013     HCab    T    C        0      0        2 
   2  chr2_48320013     HPrz    T    C      0.5      1        2 
   2  chr2_48320013     ZBoe    T    C        0      0        2 
   2  chr2_48320013     ZGre    T    C        0      0        2 
   2  chr2_48320013     ZHar    T    C        0      0        2 
   2  chr2_48320013   Sample    T    C        0      0        2 
   2  chr2_48322790     AAsi    T    C        0      0        2 
   2  chr2_48322790     AKia    T    C        0      0        2 
   2  chr2_48322790     AOna    T    C        0      0        2 
   2  chr2_48322790     ASom    T    C        0      0        2 
   2  chr2_48322790     HCab    T    C        1      2        2 
   2  chr2_48322790     HPrz    T    C        1      2        2 
   2  chr2_48322790     ZBoe    T    C        0      0        2 
   2  chr2_48322790     ZGre    T    C        0      0        2 
   2  chr2_48322790     ZHar    T    C        0      0        2 
   2  chr2_48322790   Sample    T    C        0      0        2 
   2  chr2_48323372     AAsi    G    A        0      0        2 
   2  chr2_48323372     AKia    G    A        0      0        2 
   2  chr2_48323372     AOna    G    A        0      0        2 
   2  chr2_48323372     ASom    G    A        0      0        2 
   2  chr2_48323372     HCab    G    A        1      2        2 
   2  chr2_48323372     HPrz    G    A        1      2        2 
   2  chr2_48323372     ZBoe    G    A        0      0        2 
   2  chr2_48323372     ZGre    G    A        0      0        2 
   2  chr2_48323372     ZHar    G    A        0      0        2 
   2  chr2_48323372   Sample    G    A        0      0        2 
   2  chr2_48330396     AAsi    G    C        0      0        2 
   2  chr2_48330396     AKia    G    C        0      0        2 
   2  chr2_48330396     AOna    G    C        0      0        2 
   2  chr2_48330396     ASom    G    C        0      0        2 
   2  chr2_48330396     HCab    G    C        0      0        2 
   2  chr2_48330396     HPrz    G    C        0      0        2 
   2  chr2_48330396     ZBoe    G    C        1      2        2 
   2  chr2_48330396     ZGre    G    C        1      2        2 
   2  chr2_48330396     ZHar    G    C        1      2        2 
   2  chr2_48330396   Sample    G    C        0      0        2 
   2  chr2_48334020     AAsi    T    C        0      0        2 
   2  chr2_48334020     AKia    T    C        0      0        2 
   2  chr2_48334020     AOna    T    C        0      0        2 
   2  chr2_48334020     ASom    T    C        0      0        2 
   2  chr2_48334020     HCab    T    C        0      0        2 
   2  chr2_48334020     HPrz    T    C        0      0        2 
   2  chr2_48334020     ZBoe    T    C        0      0        2 
   2  chr2_48334020     ZGre    T    C        0      0        2 
   2  chr2_48334020     ZHar    T    C        1      2        2 
   2  chr2_48334020   Sample    T    C        0      0        2 
   2  chr2_48338271     AAsi    T    C        0      0        2 
   2  chr2_48338271     AKia    T    C        0      0        2 
   2  chr2_48338271     AOna    T    C        0      0        2 
   2  chr2_48338271     ASom    T    C        0      0        2 
   2  chr2_48338271     HCab    T    C        1      2        2 
   2  chr2_48338271     HPrz    T    C        1      2        2 
   2  chr2_48338271     ZBoe    T    C        0      0        2 
   2  chr2_48338271     ZGre    T    C        0      0        2 
   2  chr2_48338271     ZHar    T    C        0      0        2 
   2  chr2_48338271   Sample    T    C        0      0        2 
   2  chr2_48338428     AAsi    A    G        0      0        2 
   2  chr2_48338428     AKia    A    G        0      0        2 
   2  chr2_48338428     AOna    A    G        1      2        2 
   2  chr2_48338428     ASom    A    G        0      0        2 
   2  chr2_48338428     HCab    A    G        0      0        2 
   2  chr2_48338428     HPrz    A    G        0      0        2 
   2  chr2_48338428     ZBoe    A    G        0      0        2 
   2  chr2_48338428     ZGre    A    G        0      0        2 
   2  chr2_48338428     ZHar    A    G        0      0        2 
   2  chr2_48338428   Sample    A    G        0      0        2 
   2  chr2_48345350     AAsi    A    G        0      0        2 
   2  chr2_48345350     AKia    A    G        1      2        2 
   2  chr2_48345350     AOna    A    G        0      0        2 
   2  chr2_48345350     ASom    A    G        0      0        2 
   2  chr2_48345350     HCab    A    G        0      0        2 
   2  chr2_48345350     HPrz    A    G        0      0        2 
   2  chr2_48345350     ZBoe    A    G        0      0        2 
   2  chr2_48345350     ZGre    A    G        0      0        2 
   2  chr2_48345350     ZHar    A    G        0      0        2 
   2  chr2_48345350   Sample    A    G        0      0        2 
   2  chr2_48364448     AAsi    G    A        0      0        2 
   2  chr2_48364448     AKia    G    A        0      0        2 
   2  chr2_48364448     AOna    G    A        0      0        2 
   2  chr2_48364448     ASom    G    A        0      0        2 
   2  chr2_48364448     HCab    G    A        0      0        2 
   2  chr2_48364448     HPrz    G    A        0      0        2 
   2  chr2_48364448     ZBoe    G    A        1      2        2 
   2  chr2_48364448     ZGre    G    A        0      0        2 
   2  chr2_48364448     ZHar    G    A        1      2        2 
   2  chr2_48364448   Sample    G    A        0      0        2 
   2  chr2_48369143     AAsi    A    G        0      0        2 
   2  chr2_48369143     AKia    A    G        1      2        2 
   2  chr2_48369143     AOna    A    G      0.5      1        2 
   2  chr2_48369143     ASom    A    G        0      0        2 
   2  chr2_48369143     HCab    A    G        0      0        2 
   2  chr2_48369143     HPrz    A    G        0      0        2 
   2  chr2_48369143     ZBoe    A    G        0      0        2 
   2  chr2_48369143     ZGre    A    G        0      0        2 
   2  chr2_48369143     ZHar    A    G        0      0        2 
   2  chr2_48369143   Sample    A    G        0      0        2 
   2  chr2_48378501     AAsi    T    C        0      0        2 
   2  chr2_48378501     AKia    T    C        0      0        2 
   2  chr2_48378501     AOna    T    C        0      0        2 
   2  chr2_48378501     ASom    T    C        0      0        2 
   2  chr2_48378501     HCab    T    C        0      0        2 
   2  chr2_48378501     HPrz    T    C        0      0        2 
   2  chr2_48378501     ZBoe    T    C        0      0        2 
   2  chr2_48378501     ZGre    T    C        1      2        2 
   2  chr2_48378501     ZHar    T    C        0      0        2 
   2  chr2_48378501   Sample    T    C        0      0        2 
   2  chr2_48378969     AAsi    T    C        0      0        2 
   2  chr2_48378969     AKia    T    C        1      2        2 
   2  chr2_48378969     AOna    T    C      0.5      1        2 
   2  chr2_48378969     ASom    T    C        0      0        2 
   2  chr2_48378969     HCab    T    C        0      0        2 
   2  chr2_48378969     HPrz    T    C        0      0        2 
   2  chr2_48378969     ZBoe    T    C        0      0        2 
   2  chr2_48378969     ZGre    T    C        0      0        2 
   2  chr2_48378969     ZHar    T    C        0      0        2 
   2  chr2_48378969   Sample    T    C        0      0        2 
   2  chr2_48379042     AAsi    T    C        0      0        2 
   2  chr2_48379042     AKia    T    C        0      0        2 
   2  chr2_48379042     AOna    T    C      0.5      1        2 
   2  chr2_48379042     ASom    T    C        0      0        2 
   2  chr2_48379042     HCab    T    C        0      0        2 
   2  chr2_48379042     HPrz    T    C        0      0        2 
   2  chr2_48379042     ZBoe    T    C        0      0        2 
   2  chr2_48379042     ZGre    T    C        0      0        2 
   2  chr2_48379042     ZHar    T    C        0      0        2 
   2  chr2_48379042   Sample    T    C        0      0        2 
   2  chr2_48381827     AAsi    G    A        0      0        2 
   2  chr2_48381827     AKia    G    A        0      0        2 
   2  chr2_48381827     AOna    G    A        0      0        2 
   2  chr2_48381827     ASom    G    A        0      0        2 
   2  chr2_48381827     HCab    G    A        1      2        2 
   2  chr2_48381827     HPrz    G    A        1      2        2 
   2  chr2_48381827     ZBoe    G    A        0      0        2 
   2  chr2_48381827     ZGre    G    A        0      0        2 
   2  chr2_48381827     ZHar    G    A        0      0        2 
   2  chr2_48381827   Sample    G    A        0      0        2 
   2  chr2_48382216     AAsi    A    G        0      0        2 
   2  chr2_48382216     AKia    A    G        0      0        2 
   2  chr2_48382216     AOna    A    G        0      0        2 
   2  chr2_48382216     ASom    A    G        0      0        2 
   2  chr2_48382216     HCab    A    G        0      0        2 
   2  chr2_48382216     HPrz    A    G        0      0        2 
   2  chr2_48382216     ZBoe    A    G        1      2        2 
   2  chr2_48382216     ZGre    A    G        0      0        2 
   2  chr2_48382216     ZHar    A    G        1      2        2 
   2  chr2_48382216   Sample    A    G        0      0        2 
   2  chr2_48385693     AAsi    T    C        1      2        2 
   2  chr2_48385693     AKia    T    C        0      0        2 
   2  chr2_48385693     AOna    T    C        0      0        2 
   2  chr2_48385693     ASom    T    C        1      2        2 
   2  chr2_48385693     HCab    T    C        0      0        2 
   2  chr2_48385693     HPrz    T    C        0      0        2 
   2  chr2_48385693     ZBoe    T    C        0      0        2 
   2  chr2_48385693     ZGre    T    C        0      0        2 
   2  chr2_48385693     ZHar    T    C        0      0        2 
   2  chr2_48385693   Sample    T    C        1      2        2 
   2  chr2_48386106     AAsi    A    G        0      0        2 
   2  chr2_48386106     AKia    A    G        1      2        2 
   2  chr2_48386106     AOna    A    G      0.5      1        2 
   2  chr2_48386106     ASom    A    G        0      0        2 
   2  chr2_48386106     HCab    A    G        0      0        2 
   2  chr2_48386106     HPrz    A    G        0      0        2 
   2  chr2_48386106     ZBoe    A    G        0      0        2 
   2  chr2_48386106     ZGre    A    G        0      0        2 
   2  chr2_48386106     ZHar    A    G        0      0        2 
   2  chr2_48386106   Sample    A    G        0      0        2 
   2  chr2_48387219     AAsi    G    C        0      0        2 
   2  chr2_48387219     AKia    G    C        0      0        2 
   2  chr2_48387219     AOna    G    C        0      0        2 
   2  chr2_48387219     ASom    G    C        0      0        2 
   2  chr2_48387219     HCab    G    C        1      2        2 
   2  chr2_48387219     HPrz    G    C        1      2        2 
   2  chr2_48387219     ZBoe    G    C        0      0        2 
   2  chr2_48387219     ZGre    G    C        0      0        2 
   2  chr2_48387219     ZHar    G    C        0      0        2 
   2  chr2_48387219   Sample    G    C        0      0        2 
   2  chr2_48389226     AAsi    T    C        0      0        2 
   2  chr2_48389226     AKia    T    C        0      0        2 
   2  chr2_48389226     AOna    T    C        0      0        2 
   2  chr2_48389226     ASom    T    C        0      0        2 
   2  chr2_48389226     HCab    T    C        1      2        2 
   2  chr2_48389226     HPrz    T    C        1      2        2 
   2  chr2_48389226     ZBoe    T    C        0      0        2 
   2  chr2_48389226     ZGre    T    C        0      0        2 
   2  chr2_48389226     ZHar    T    C        0      0        2 
   2  chr2_48389226   Sample    T    C        0      0        2 
   2  chr2_48400380     AAsi    A    G        1      2        2 
   2  chr2_48400380     AKia    A    G        0      0        2 
   2  chr2_48400380     AOna    A    G        0      0        2 
   2  chr2_48400380     ASom    A    G        1      2        2 
   2  chr2_48400380     HCab    A    G        0      0        2 
   2  chr2_48400380     HPrz    A    G        0      0        2 
   2  chr2_48400380     ZBoe    A    G        0      0        2 
   2  chr2_48400380     ZGre    A    G        0      0        2 
   2  chr2_48400380     ZHar    A    G        0      0        2 
   2  chr2_48400380   Sample    A    G        1      2        2 
   2  chr2_48411265     AAsi    A    G      0.5      1        2 
   2  chr2_48411265     AKia    A    G        0      0        2 
   2  chr2_48411265     AOna    A    G        0      0        2 
   2  chr2_48411265     ASom    A    G        0      0        2 
   2  chr2_48411265     HCab    A    G        0      0        2 
   2  chr2_48411265     HPrz    A    G        0      0        2 
   2  chr2_48411265     ZBoe    A    G        0      0        2 
   2  chr2_48411265     ZGre    A    G        0      0        2 
   2  chr2_48411265     ZHar    A    G        0      0        2 
   2  chr2_48411265   Sample    A    G        0      0        2 
   2  chr2_48412561     AAsi    A    G        0      0        2 
   2  chr2_48412561     AKia    A    G        0      0        2 
   2  chr2_48412561     AOna    A    G        0      0        2 
   2  chr2_48412561     ASom    A    G        0      0        2 
   2  chr2_48412561     HCab    A    G        0      0        2 
   2  chr2_48412561     HPrz    A    G        0      0        2 
   2  chr2_48412561     ZBoe    A    G        1      2        2 
   2  chr2_48412561     ZGre    A    G        0      0        2 
   2  chr2_48412561     ZHar    A    G        0      0        2 
   2  chr2_48412561   Sample    A    G        0      0        2 
   2  chr2_48427616     AAsi    T    G        0      0        2 
   2  chr2_48427616     AKia    T    G        0      0        2 
   2  chr2_48427616     AOna    T    G        0      0        2 
   2  chr2_48427616     ASom    T    G        0      0        2 
   2  chr2_48427616     HCab    T    G      0.5      1        2 
   2  chr2_48427616     HPrz    T    G        0      0        2 
   2  chr2_48427616     ZBoe    T    G        0      0        2 
   2  chr2_48427616     ZGre    T    G        0      0        2 
   2  chr2_48427616     ZHar    T    G        0      0        2 
   2  chr2_48427616   Sample    T    G        0      0        2 
   2  chr2_48435590     AAsi    C    T        0      0        2 
   2  chr2_48435590     AKia    C    T        0      0        2 
   2  chr2_48435590     AOna    C    T        0      0        2 
   2  chr2_48435590     ASom    C    T        0      0        2 
   2  chr2_48435590     HCab    C    T        1      2        2 
   2  chr2_48435590     HPrz    C    T        1      2        2 
   2  chr2_48435590     ZBoe    C    T        0      0        2 
   2  chr2_48435590     ZGre    C    T        0      0        2 
   2  chr2_48435590     ZHar    C    T        0      0        2 
   2  chr2_48435590   Sample    C    T        0      0        2 
   2  chr2_48436686     AAsi    T    C        0      0        2 
   2  chr2_48436686     AKia    T    C        0      0        2 
   2  chr2_48436686     AOna    T    C      0.5      1        2 
   2  chr2_48436686     ASom    T    C        0      0        2 
   2  chr2_48436686     HCab    T    C        0      0        2 
   2  chr2_48436686     HPrz    T    C        0      0        2 
   2  chr2_48436686     ZBoe    T    C        0      0        2 
   2  chr2_48436686     ZGre    T    C        0      0        2 
   2  chr2_48436686     ZHar    T    C        0      0        2 
   2  chr2_48436686   Sample    T    C        0      0        2 
   2  chr2_48437342     AAsi    G    A        0      0        2 
   2  chr2_48437342     AKia    G    A        0      0        2 
   2  chr2_48437342     AOna    G    A        0      0        2 
   2  chr2_48437342     ASom    G    A        0      0        2 
   2  chr2_48437342     HCab    G    A        1      2        2 
   2  chr2_48437342     HPrz    G    A        1      2        2 
   2  chr2_48437342     ZBoe    G    A        0      0        2 
   2  chr2_48437342     ZGre    G    A        0      0        2 
   2  chr2_48437342     ZHar    G    A        0      0        2 
   2  chr2_48437342   Sample    G    A        0      0        2 
   2  chr2_48445212     AAsi    A    G        0      0        2 
   2  chr2_48445212     AKia    A    G        0      0        2 
   2  chr2_48445212     AOna    A    G      0.5      1        2 
   2  chr2_48445212     ASom    A    G        0      0        2 
   2  chr2_48445212     HCab    A    G        0      0        2 
   2  chr2_48445212     HPrz    A    G        0      0        2 
   2  chr2_48445212     ZBoe    A    G        0      0        2 
   2  chr2_48445212     ZGre    A    G        0      0        2 
   2  chr2_48445212     ZHar    A    G        0      0        2 
   2  chr2_48445212   Sample    A    G        0      0        2 
   2  chr2_48448576     AAsi    A    G        0      0        2 
   2  chr2_48448576     AKia    A    G        0      0        2 
   2  chr2_48448576     AOna    A    G        0      0        2 
   2  chr2_48448576     ASom    A    G        0      0        2 
   2  chr2_48448576     HCab    A    G      0.5      1        2 
   2  chr2_48448576     HPrz    A    G      0.5      1        2 
   2  chr2_48448576     ZBoe    A    G        0      0        2 
   2  chr2_48448576     ZGre    A    G        0      0        2 
   2  chr2_48448576     ZHar    A    G        0      0        2 
   2  chr2_48448576   Sample    A    G        0      0        2 
   2  chr2_48451578     AAsi    A    G        0      0        2 
   2  chr2_48451578     AKia    A    G        0      0        2 
   2  chr2_48451578     AOna    A    G        0      0        2 
   2  chr2_48451578     ASom    A    G        0      0        2 
   2  chr2_48451578     HCab    A    G        1      2        2 
   2  chr2_48451578     HPrz    A    G        1      2        2 
   2  chr2_48451578     ZBoe    A    G        0      0        2 
   2  chr2_48451578     ZGre    A    G        0      0        2 
   2  chr2_48451578     ZHar    A    G        0      0        2 
   2  chr2_48451578   Sample    A    G        0      0        2 
   2  chr2_48453673     AAsi    C    T        0      0        2 
   2  chr2_48453673     AKia    C    T        0      0        2 
   2  chr2_48453673     AOna    C    T        0      0        2 
   2  chr2_48453673     ASom    C    T        0      0        2 
   2  chr2_48453673     HCab    C    T        1      2        2 
   2  chr2_48453673     HPrz    C    T        1      2        2 
   2  chr2_48453673     ZBoe    C    T        0      0        2 
   2  chr2_48453673     ZGre    C    T        0      0        2 
   2  chr2_48453673     ZHar    C    T        0      0        2 
   2  chr2_48453673   Sample    C    T        0      0        2 
   2  chr2_48464415     AAsi    G    A        0      0        2 
   2  chr2_48464415     AKia    G    A        0      0        2 
   2  chr2_48464415     AOna    G    A        0      0        2 
   2  chr2_48464415     ASom    G    A        1      2        2 
   2  chr2_48464415     HCab    G    A        0      0        2 
   2  chr2_48464415     HPrz    G    A        0      0        2 
   2  chr2_48464415     ZBoe    G    A        0      0        2 
   2  chr2_48464415     ZGre    G    A        0      0        2 
   2  chr2_48464415     ZHar    G    A        0      0        2 
   2  chr2_48464415   Sample    G    A        0      0        2 
   2  chr2_48465790     AAsi    T    C        0      0        2 
   2  chr2_48465790     AKia    T    C        0      0        2 
   2  chr2_48465790     AOna    T    C        0      0        2 
   2  chr2_48465790     ASom    T    C        0      0        2 
   2  chr2_48465790     HCab    T    C        1      2        2 
   2  chr2_48465790     HPrz    T    C        1      2        2 
   2  chr2_48465790     ZBoe    T    C        0      0        2 
   2  chr2_48465790     ZGre    T    C        0      0        2 
   2  chr2_48465790     ZHar    T    C        0      0        2 
   2  chr2_48465790   Sample    T    C        0      0        2 
   2  chr2_48471658     AAsi    G    C        1      2        2 
   2  chr2_48471658     AKia    G    C        1      2        2 
   2  chr2_48471658     AOna    G    C        1      2        2 
   2  chr2_48471658     ASom    G    C        1      2        2 
   2  chr2_48471658     HCab    G    C        0      0        2 
   2  chr2_48471658     HPrz    G    C        0      0        2 
   2  chr2_48471658     ZBoe    G    C        0      0        2 
   2  chr2_48471658     ZGre    G    C        0      0        2 
   2  chr2_48471658     ZHar    G    C        0      0        2 
   2  chr2_48471658   Sample    G    C        1      2        2 
   2  chr2_48472067     AAsi    T    C        1      2        2 
   2  chr2_48472067     AKia    T    C        0      0        2 
   2  chr2_48472067     AOna    T    C        0      0        2 
   2  chr2_48472067     ASom    T    C        1      2        2 
   2  chr2_48472067     HCab    T    C        0      0        2 
   2  chr2_48472067     HPrz    T    C        0      0        2 
   2  chr2_48472067     ZBoe    T    C        0      0        2 
   2  chr2_48472067     ZGre    T    C        1      2        2 
   2  chr2_48472067     ZHar    T    C        0      0        2 
   2  chr2_48472067   Sample    T    C        1      2        2 
   2  chr2_48474622     AAsi    T    C        0      0        2 
   2  chr2_48474622     AKia    T    C        1      2        2 
   2  chr2_48474622     AOna    T    C        1      2        2 
   2  chr2_48474622     ASom    T    C        0      0        2 
   2  chr2_48474622     HCab    T    C        0      0        2 
   2  chr2_48474622     HPrz    T    C        0      0        2 
   2  chr2_48474622     ZBoe    T    C        0      0        2 
   2  chr2_48474622     ZGre    T    C        0      0        2 
   2  chr2_48474622     ZHar    T    C        0      0        2 
   2  chr2_48474622   Sample    T    C        0      0        2 
   2  chr2_48481562     AAsi    G    A        0      0        2 
   2  chr2_48481562     AKia    G    A        0      0        2 
   2  chr2_48481562     AOna    G    A        0      0        2 
   2  chr2_48481562     ASom    G    A        0      0        2 
   2  chr2_48481562     HCab    G    A        1      2        2 
   2  chr2_48481562     HPrz    G    A        1      2        2 
   2  chr2_48481562     ZBoe    G    A        0      0        2 
   2  chr2_48481562     ZGre    G    A        0      0        2 
   2  chr2_48481562     ZHar    G    A        0      0        2 
   2  chr2_48481562   Sample    G    A        0      0        2 
   2  chr2_48485665     AAsi    T    C        0      0        2 
   2  chr2_48485665     AKia    T    C        0      0        2 
   2  chr2_48485665     AOna    T    C        0      0        2 
   2  chr2_48485665     ASom    T    C        0      0        2 
   2  chr2_48485665     HCab    T    C        0      0        2 
   2  chr2_48485665     HPrz    T    C        0      0        2 
   2  chr2_48485665     ZBoe    T    C        1      2        2 
   2  chr2_48485665     ZGre    T    C        0      0        2 
   2  chr2_48485665     ZHar    T    C        0      0        2 
   2  chr2_48485665   Sample    T    C        0      0        2 
   2  chr2_48488547     AAsi    T    C        0      0        2 
   2  chr2_48488547     AKia    T    C        0      0        2 
   2  chr2_48488547     AOna    T    C        0      0        2 
   2  chr2_48488547     ASom    T    C        0      0        2 
   2  chr2_48488547     HCab    T    C        0      0        2 
   2  chr2_48488547     HPrz    T    C      0.5      1        2 
   2  chr2_48488547     ZBoe    T    C        0      0        2 
   2  chr2_48488547     ZGre    T    C        0      0        2 
   2  chr2_48488547     ZHar    T    C        0      0        2 
   2  chr2_48488547   Sample    T    C        0      0        2 
   2  chr2_48490491     AAsi    T    C        0      0        2 
   2  chr2_48490491     AKia    T    C        0      0        2 
   2  chr2_48490491     AOna    T    C        0      0        2 
   2  chr2_48490491     ASom    T    C        0      0        2 
   2  chr2_48490491     HCab    T    C        0      0        2 
   2  chr2_48490491     HPrz    T    C        0      0        2 
   2  chr2_48490491     ZBoe    T    C        0      0        2 
   2  chr2_48490491     ZGre    T    C        0      0        2 
   2  chr2_48490491     ZHar    T    C        1      2        2 
   2  chr2_48490491   Sample    T    C        0      0        2 
   2  chr2_48500814     AAsi    C    T        0      0        2 
   2  chr2_48500814     AKia    C    T        0      0        2 
   2  chr2_48500814     AOna    C    T        0      0        2 
   2  chr2_48500814     ASom    C    T        1      2        2 
   2  chr2_48500814     HCab    C    T        0      0        2 
   2  chr2_48500814     HPrz    C    T        0      0        2 
   2  chr2_48500814     ZBoe    C    T        0      0        2 
   2  chr2_48500814     ZGre    C    T        0      0        2 
   2  chr2_48500814     ZHar    C    T        0      0        2 
   2  chr2_48500814   Sample    C    T        0      0        2 
   2  chr2_48500851     AAsi    T    C        0      0        2 
   2  chr2_48500851     AKia    T    C        0      0        2 
   2  chr2_48500851     AOna    T    C        1      2        2 
   2  chr2_48500851     ASom    T    C        0      0        2 
   2  chr2_48500851     HCab    T    C        0      0        2 
   2  chr2_48500851     HPrz    T    C        0      0        2 
   2  chr2_48500851     ZBoe    T    C        0      0        2 
   2  chr2_48500851     ZGre    T    C        0      0        2 
   2  chr2_48500851     ZHar    T    C        0      0        2 
   2  chr2_48500851   Sample    T    C        0      0        2 
   2  chr2_48517604     AAsi    A    G        0      0        2 
   2  chr2_48517604     AKia    A    G        1      2        2 
   2  chr2_48517604     AOna    A    G        0      0        2 
   2  chr2_48517604     ASom    A    G        0      0        2 
   2  chr2_48517604     HCab    A    G        0      0        2 
   2  chr2_48517604     HPrz    A    G        0      0        2 
   2  chr2_48517604     ZBoe    A    G        0      0        2 
   2  chr2_48517604     ZGre    A    G        0      0        2 
   2  chr2_48517604     ZHar    A    G        0      0        2 
   2  chr2_48517604   Sample    A    G        0      0        2 
   2  chr2_48528931     AAsi    T    C        0      0        2 
   2  chr2_48528931     AKia    T    C        1      2        2 
   2  chr2_48528931     AOna    T    C      0.5      1        2 
   2  chr2_48528931     ASom    T    C        0      0        2 
   2  chr2_48528931     HCab    T    C        0      0        2 
   2  chr2_48528931     HPrz    T    C        0      0        2 
   2  chr2_48528931     ZBoe    T    C        0      0        2 
   2  chr2_48528931     ZGre    T    C        0      0        2 
   2  chr2_48528931     ZHar    T    C        0      0        2 
   2  chr2_48528931   Sample    T    C        0      0        2 
   2  chr2_48529406     AAsi    C    T        0      0        2 
   2  chr2_48529406     AKia    C    T        0      0        2 
   2  chr2_48529406     AOna    C    T      0.5      1        2 
   2  chr2_48529406     ASom    C    T        0      0        2 
   2  chr2_48529406     HCab    C    T        0      0        2 
   2  chr2_48529406     HPrz    C    T        0      0        2 
   2  chr2_48529406     ZBoe    C    T        0      0        2 
   2  chr2_48529406     ZGre    C    T        0      0        2 
   2  chr2_48529406     ZHar    C    T        0      0        2 
   2  chr2_48529406   Sample    C    T        0      0        2 
   2  chr2_48549360     AAsi    G    C        0      0        2 
   2  chr2_48549360     AKia    G    C        0      0        2 
   2  chr2_48549360     AOna    G    C        0      0        2 
   2  chr2_48549360     ASom    G    C        0      0        2 
   2  chr2_48549360     HCab    G    C      0.5      1        2 
   2  chr2_48549360     HPrz    G    C      0.5      1        2 
   2  chr2_48549360     ZBoe    G    C        0      0        2 
   2  chr2_48549360     ZGre    G    C        0      0        2 
   2  chr2_48549360     ZHar    G    C        0      0        2 
   2  chr2_48549360   Sample    G    C        0      0        2 
   2  chr2_48551873     AAsi    T    C        0      0        2 
   2  chr2_48551873     AKia    T    C        1      2        2 
   2  chr2_48551873     AOna    T    C        1      2        2 
   2  chr2_48551873     ASom    T    C        0      0        2 
   2  chr2_48551873     HCab    T    C        0      0        2 
   2  chr2_48551873     HPrz    T    C        0      0        2 
   2  chr2_48551873     ZBoe    T    C        0      0        2 
   2  chr2_48551873     ZGre    T    C        0      0        2 
   2  chr2_48551873     ZHar    T    C        0      0        2 
   2  chr2_48551873   Sample    T    C        0      0        2 
   2  chr2_48553019     AAsi    T    C        0      0        2 
   2  chr2_48553019     AKia    T    C        0      0        2 
   2  chr2_48553019     AOna    T    C        0      0        2 
   2  chr2_48553019     ASom    T    C        0      0        2 
   2  chr2_48553019     HCab    T    C      0.5      1        2 
   2  chr2_48553019     HPrz    T    C      0.5      1        2 
   2  chr2_48553019     ZBoe    T    C        0      0        2 
   2  chr2_48553019     ZGre    T    C        0      0        2 
   2  chr2_48553019     ZHar    T    C        0      0        2 
   2  chr2_48553019   Sample    T    C        0      0        2 
   2  chr2_48553073     AAsi    A    G        0      0        2 
   2  chr2_48553073     AKia    A    G        0      0        2 
   2  chr2_48553073     AOna    A    G      0.5      1        2 
   2  chr2_48553073     ASom    A    G        0      0        2 
   2  chr2_48553073     HCab    A    G        0      0        2 
   2  chr2_48553073     HPrz    A    G        0      0        2 
   2  chr2_48553073     ZBoe    A    G        0      0        2 
   2  chr2_48553073     ZGre    A    G        0      0        2 
   2  chr2_48553073     ZHar    A    G        0      0        2 
   2  chr2_48553073   Sample    A    G        0      0        2 
   2  chr2_48555889     AAsi    G    T        1      2        2 
   2  chr2_48555889     AKia    G    T        0      0        2 
   2  chr2_48555889     AOna    G    T        0      0        2 
   2  chr2_48555889     ASom    G    T        0      0        2 
   2  chr2_48555889     HCab    G    T        0      0        2 
   2  chr2_48555889     HPrz    G    T        0      0        2 
   2  chr2_48555889     ZBoe    G    T        0      0        2 
   2  chr2_48555889     ZGre    G    T        0      0        2 
   2  chr2_48555889     ZHar    G    T        0      0        2 
   2  chr2_48555889   Sample    G    T        1      2        2 
   2  chr2_48581647     AAsi    G    C        0      0        2 
   2  chr2_48581647     AKia    G    C        0      0        2 
   2  chr2_48581647     AOna    G    C        0      0        2 
   2  chr2_48581647     ASom    G    C        0      0        2 
   2  chr2_48581647     HCab    G    C        0      0        2 
   2  chr2_48581647     HPrz    G    C        0      0        2 
   2  chr2_48581647     ZBoe    G    C        1      2        2 
   2  chr2_48581647     ZGre    G    C        0      0        2 
   2  chr2_48581647     ZHar    G    C        0      0        2 
   2  chr2_48581647   Sample    G    C        0      0        2 
   2  chr2_48583589     AAsi    C    G        0      0        2 
   2  chr2_48583589     AKia    C    G        0      0        2 
   2  chr2_48583589     AOna    C    G        0      0        2 
   2  chr2_48583589     ASom    C    G        0      0        2 
   2  chr2_48583589     HCab    C    G        0      0        2 
   2  chr2_48583589     HPrz    C    G        0      0        2 
   2  chr2_48583589     ZBoe    C    G        1      2        2 
   2  chr2_48583589     ZGre    C    G        0      0        2 
   2  chr2_48583589     ZHar    C    G        0      0        2 
   2  chr2_48583589   Sample    C    G        0      0        2 
   2  chr2_48584068     AAsi    T    C        0      0        2 
   2  chr2_48584068     AKia    T    C        0      0        2 
   2  chr2_48584068     AOna    T    C        0      0        2 
   2  chr2_48584068     ASom    T    C        0      0        2 
   2  chr2_48584068     HCab    T    C        0      0        2 
   2  chr2_48584068     HPrz    T    C        0      0        2 
   2  chr2_48584068     ZBoe    T    C        0      0        2 
   2  chr2_48584068     ZGre    T    C        1      2        2 
   2  chr2_48584068     ZHar    T    C        0      0        2 
   2  chr2_48584068   Sample    T    C        0      0        2 
   2  chr2_48593605     AAsi    T    C        0      0        2 
   2  chr2_48593605     AKia    T    C      0.5      1        2 
   2  chr2_48593605     AOna    T    C        1      2        2 
   2  chr2_48593605     ASom    T    C        0      0        2 
   2  chr2_48593605     HCab    T    C        0      0        2 
   2  chr2_48593605     HPrz    T    C        0      0        2 
   2  chr2_48593605     ZBoe    T    C        0      0        2 
   2  chr2_48593605     ZGre    T    C        0      0        2 
   2  chr2_48593605     ZHar    T    C        0      0        2 
   2  chr2_48593605   Sample    T    C        0      0        2 
   2  chr2_48596169     AAsi    C    T        0      0        2 
   2  chr2_48596169     AKia    C    T        0      0        2 
   2  chr2_48596169     AOna    C    T      0.5      1        2 
   2  chr2_48596169     ASom    C    T        0      0        2 
   2  chr2_48596169     HCab    C    T        0      0        2 
   2  chr2_48596169     HPrz    C    T        0      0        2 
   2  chr2_48596169     ZBoe    C    T        0      0        2 
   2  chr2_48596169     ZGre    C    T        0      0        2 
   2  chr2_48596169     ZHar    C    T        0      0        2 
   2  chr2_48596169   Sample    C    T        0      0        2 
   2  chr2_48602113     AAsi    A    G        0      0        2 
   2  chr2_48602113     AKia    A    G        0      0        2 
   2  chr2_48602113     AOna    A    G        0      0        2 
   2  chr2_48602113     ASom    A    G        0      0        2 
   2  chr2_48602113     HCab    A    G        1      2        2 
   2  chr2_48602113     HPrz    A    G        1      2        2 
   2  chr2_48602113     ZBoe    A    G        0      0        2 
   2  chr2_48602113     ZGre    A    G        0      0        2 
   2  chr2_48602113     ZHar    A    G        0      0        2 
   2  chr2_48602113   Sample    A    G        0      0        2 
   2  chr2_48603508     AAsi    A    C        0      0        2 
   2  chr2_48603508     AKia    A    C        0      0        2 
   2  chr2_48603508     AOna    A    C      0.5      1        2 
   2  chr2_48603508     ASom    A    C        0      0        2 
   2  chr2_48603508     HCab    A    C        0      0        2 
   2  chr2_48603508     HPrz    A    C        0      0        2 
   2  chr2_48603508     ZBoe    A    C        0      0        2 
   2  chr2_48603508     ZGre    A    C        0      0        2 
   2  chr2_48603508     ZHar    A    C        0      0        2 
   2  chr2_48603508   Sample    A    C        0      0        2 
   2  chr2_48618864     AAsi    T    G        0      0        2 
   2  chr2_48618864     AKia    T    G        0      0        2 
   2  chr2_48618864     AOna    T    G        0      0        2 
   2  chr2_48618864     ASom    T    G        0      0        2 
   2  chr2_48618864     HCab    T    G        1      2        2 
   2  chr2_48618864     HPrz    T    G        1      2        2 
   2  chr2_48618864     ZBoe    T    G        0      0        2 
   2  chr2_48618864     ZGre    T    G        0      0        2 
   2  chr2_48618864     ZHar    T    G        0      0        2 
   2  chr2_48618864   Sample    T    G        0      0        2 
   2  chr2_48618925     AAsi    T    C        0      0        2 
   2  chr2_48618925     AKia    T    C        0      0        2 
   2  chr2_48618925     AOna    T    C        0      0        2 
   2  chr2_48618925     ASom    T    C      0.5      1        2 
   2  chr2_48618925     HCab    T    C        0      0        2 
   2  chr2_48618925     HPrz    T    C        0      0        2 
   2  chr2_48618925     ZBoe    T    C        0      0        2 
   2  chr2_48618925     ZGre    T    C        0      0        2 
   2  chr2_48618925     ZHar    T    C        0      0        2 
   2  chr2_48618925   Sample    T    C        0      0        2 
   2  chr2_48624115     AAsi    T    C        0      0        2 
   2  chr2_48624115     AKia    T    C        0      0        2 
   2  chr2_48624115     AOna    T    C        0      0        2 
   2  chr2_48624115     ASom    T    C        1      2        2 
   2  chr2_48624115     HCab    T    C        0      0        2 
   2  chr2_48624115     HPrz    T    C        0      0        2 
   2  chr2_48624115     ZBoe    T    C        0      0        2 
   2  chr2_48624115     ZGre    T    C        0      0        2 
   2  chr2_48624115     ZHar    T    C        0      0        2 
   2  chr2_48624115   Sample    T    C        0      0        2 
   2  chr2_48631740     AAsi    T    C        0      0        2 
   2  chr2_48631740     AKia    T    C        0      0        2 
   2  chr2_48631740     AOna    T    C      0.5      1        2 
   2  chr2_48631740     ASom    T    C        0      0        2 
   2  chr2_48631740     HCab    T    C        0      0        2 
   2  chr2_48631740     HPrz    T    C        0      0        2 
   2  chr2_48631740     ZBoe    T    C        0      0        2 
   2  chr2_48631740     ZGre    T    C        0      0        2 
   2  chr2_48631740     ZHar    T    C        0      0        2 
   2  chr2_48631740   Sample    T    C        0      0        2 
   2  chr2_48636290     AAsi    G    A        0      0        2 
   2  chr2_48636290     AKia    G    A        0      0        2 
   2  chr2_48636290     AOna    G    A        0      0        2 
   2  chr2_48636290     ASom    G    A        0      0        2 
   2  chr2_48636290     HCab    G    A        1      2        2 
   2  chr2_48636290     HPrz    G    A        1      2        2 
   2  chr2_48636290     ZBoe    G    A        0      0        2 
   2  chr2_48636290     ZGre    G    A        0      0        2 
   2  chr2_48636290     ZHar    G    A        0      0        2 
   2  chr2_48636290   Sample    G    A        0      0        2 
   2  chr2_48640967     AAsi    A    G        0      0        2 
   2  chr2_48640967     AKia    A    G      0.5      1        2 
   2  chr2_48640967     AOna    A    G        0      0        2 
   2  chr2_48640967     ASom    A    G        0      0        2 
   2  chr2_48640967     HCab    A    G        0      0        2 
   2  chr2_48640967     HPrz    A    G        0      0        2 
   2  chr2_48640967     ZBoe    A    G        0      0        2 
   2  chr2_48640967     ZGre    A    G        0      0        2 
   2  chr2_48640967     ZHar    A    G        0      0        2 
   2  chr2_48640967   Sample    A    G        0      0        2 
   2  chr2_48641444     AAsi    T    C        0      0        2 
   2  chr2_48641444     AKia    T    C        0      0        2 
   2  chr2_48641444     AOna    T    C        0      0        2 
   2  chr2_48641444     ASom    T    C        0      0        2 
   2  chr2_48641444     HCab    T    C        0      0        2 
   2  chr2_48641444     HPrz    T    C        0      0        2 
   2  chr2_48641444     ZBoe    T    C        0      0        2 
   2  chr2_48641444     ZGre    T    C      0.5      1        2 
   2  chr2_48641444     ZHar    T    C        0      0        2 
   2  chr2_48641444   Sample    T    C        0      0        2 
   2  chr2_48648861     AAsi    C    G        0      0        2 
   2  chr2_48648861     AKia    C    G        0      0        2 
   2  chr2_48648861     AOna    C    G        0      0        2 
   2  chr2_48648861     ASom    C    G        0      0        2 
   2  chr2_48648861     HCab    C    G        0      0        2 
   2  chr2_48648861     HPrz    C    G        0      0        2 
   2  chr2_48648861     ZBoe    C    G        0      0        2 
   2  chr2_48648861     ZGre    C    G        1      2        2 
   2  chr2_48648861     ZHar    C    G        0      0        2 
   2  chr2_48648861   Sample    C    G        0      0        2 
   2  chr2_48649971     AAsi    G    A        0      0        2 
   2  chr2_48649971     AKia    G    A        0      0        2 
   2  chr2_48649971     AOna    G    A        0      0        2 
   2  chr2_48649971     ASom    G    A        0      0        2 
   2  chr2_48649971     HCab    G    A        1      2        2 
   2  chr2_48649971     HPrz    G    A        1      2        2 
   2  chr2_48649971     ZBoe    G    A        0      0        2 
   2  chr2_48649971     ZGre    G    A        0      0        2 
   2  chr2_48649971     ZHar    G    A        0      0        2 
   2  chr2_48649971   Sample    G    A        0      0        2 
   2  chr2_48653115     AAsi    C    T        0      0        2 
   2  chr2_48653115     AKia    C    T        0      0        2 
   2  chr2_48653115     AOna    C    T        0      0        2 
   2  chr2_48653115     ASom    C    T        0      0        2 
   2  chr2_48653115     HCab    C    T        1      2        2 
   2  chr2_48653115     HPrz    C    T        1      2        2 
   2  chr2_48653115     ZBoe    C    T        0      0        2 
   2  chr2_48653115     ZGre    C    T        0      0        2 
   2  chr2_48653115     ZHar    C    T        0      0        2 
   2  chr2_48653115   Sample    C    T        0      0        2 
   2  chr2_48655025     AAsi    T    G        1      2        2 
   2  chr2_48655025     AKia    T    G        0      0        2 
   2  chr2_48655025     AOna    T    G        0      0        2 
   2  chr2_48655025     ASom    T    G        0      0        2 
   2  chr2_48655025     HCab    T    G        0      0        2 
   2  chr2_48655025     HPrz    T    G        0      0        2 
   2  chr2_48655025     ZBoe    T    G        0      0        2 
   2  chr2_48655025     ZGre    T    G        0      0        2 
   2  chr2_48655025     ZHar    T    G        0      0        2 
   2  chr2_48655025   Sample    T    G        1      2        2 
   2  chr2_48656859     AAsi    T    C        1      2        2 
   2  chr2_48656859     AKia    T    C        0      0        2 
   2  chr2_48656859     AOna    T    C        0      0        2 
   2  chr2_48656859     ASom    T    C        1      2        2 
   2  chr2_48656859     HCab    T    C        0      0        2 
   2  chr2_48656859     HPrz    T    C        0      0        2 
   2  chr2_48656859     ZBoe    T    C        0      0        2 
   2  chr2_48656859     ZGre    T    C        0      0        2 
   2  chr2_48656859     ZHar    T    C        0      0        2 
   2  chr2_48656859   Sample    T    C        1      2        2 
   2  chr2_48660081     AAsi    A    G        0      0        2 
   2  chr2_48660081     AKia    A    G        0      0        2 
   2  chr2_48660081     AOna    A    G        0      0        2 
   2  chr2_48660081     ASom    A    G        0      0        2 
   2  chr2_48660081     HCab    A    G        0      0        2 
   2  chr2_48660081     HPrz    A    G        0      0        2 
   2  chr2_48660081     ZBoe    A    G        0      0        2 
   2  chr2_48660081     ZGre    A    G      0.5      1        2 
   2  chr2_48660081     ZHar    A    G        0      0        2 
   2  chr2_48660081   Sample    A    G        0      0        2 
   2  chr2_48667150     AAsi    A    G        1      2        2 
   2  chr2_48667150     AKia    A    G        0      0        2 
   2  chr2_48667150     AOna    A    G        0      0        2 
   2  chr2_48667150     ASom    A    G        0      0        2 
   2  chr2_48667150     HCab    A    G        0      0        2 
   2  chr2_48667150     HPrz    A    G        0      0        2 
   2  chr2_48667150     ZBoe    A    G        0      0        2 
   2  chr2_48667150     ZGre    A    G        0      0        2 
   2  chr2_48667150     ZHar    A    G        0      0        2 
   2  chr2_48667150   Sample    A    G        0      0        2 
   2  chr2_48678939     AAsi    T    C        0      0        2 
   2  chr2_48678939     AKia    T    C        0      0        2 
   2  chr2_48678939     AOna    T    C        0      0        2 
   2  chr2_48678939     ASom    T    C        0      0        2 
   2  chr2_48678939     HCab    T    C      0.5      1        2 
   2  chr2_48678939     HPrz    T    C        0      0        2 
   2  chr2_48678939     ZBoe    T    C        0      0        2 
   2  chr2_48678939     ZGre    T    C        0      0        2 
   2  chr2_48678939     ZHar    T    C        0      0        2 
   2  chr2_48678939   Sample    T    C        0      0        2 
   2  chr2_48678998     AAsi    C    T        0      0        2 
   2  chr2_48678998     AKia    C    T        0      0        2 
   2  chr2_48678998     AOna    C    T        0      0        2 
   2  chr2_48678998     ASom    C    T        0      0        2 
   2  chr2_48678998     HCab    C    T        1      2        2 
   2  chr2_48678998     HPrz    C    T        1      2        2 
   2  chr2_48678998     ZBoe    C    T        0      0        2 
   2  chr2_48678998     ZGre    C    T        0      0        2 
   2  chr2_48678998     ZHar    C    T        0      0        2 
   2  chr2_48678998   Sample    C    T        0      0        2 
   2  chr2_48682311     AAsi    C    A        0      0        2 
   2  chr2_48682311     AKia    C    A        0      0        2 
   2  chr2_48682311     AOna    C    A        0      0        2 
   2  chr2_48682311     ASom    C    A        0      0        2 
   2  chr2_48682311     HCab    C    A        1      2        2 
   2  chr2_48682311     HPrz    C    A        1      2        2 
   2  chr2_48682311     ZBoe    C    A        0      0        2 
   2  chr2_48682311     ZGre    C    A        0      0        2 
   2  chr2_48682311     ZHar    C    A        0      0        2 
   2  chr2_48682311   Sample    C    A        0      0        2 
   2  chr2_48692094     AAsi    A    T        0      0        2 
   2  chr2_48692094     AKia    A    T        0      0        2 
   2  chr2_48692094     AOna    A    T        0      0        2 
   2  chr2_48692094     ASom    A    T        0      0        2 
   2  chr2_48692094     HCab    A    T        0      0        2 
   2  chr2_48692094     HPrz    A    T        0      0        2 
   2  chr2_48692094     ZBoe    A    T        1      2        2 
   2  chr2_48692094     ZGre    A    T        0      0        2 
   2  chr2_48692094     ZHar    A    T        0      0        2 
   2  chr2_48692094   Sample    A    T        0      0        2 
   2  chr2_48694804     AAsi    T    G        0      0        2 
   2  chr2_48694804     AKia    T    G        0      0        2 
   2  chr2_48694804     AOna    T    G        0      0        2 
   2  chr2_48694804     ASom    T    G        0      0        2 
   2  chr2_48694804     HCab    T    G        0      0        2 
   2  chr2_48694804     HPrz    T    G        0      0        2 
   2  chr2_48694804     ZBoe    T    G        0      0        2 
   2  chr2_48694804     ZGre    T    G        0      0        2 
   2  chr2_48694804     ZHar    T    G        1      2        2 
   2  chr2_48694804   Sample    T    G        0      0        2 
   2  chr2_48697864     AAsi    T    C        1      2        2 
   2  chr2_48697864     AKia    T    C        0      0        2 
   2  chr2_48697864     AOna    T    C        0      0        2 
   2  chr2_48697864     ASom    T    C        1      2        2 
   2  chr2_48697864     HCab    T    C        0      0        2 
   2  chr2_48697864     HPrz    T    C        0      0        2 
   2  chr2_48697864     ZBoe    T    C        0      0        2 
   2  chr2_48697864     ZGre    T    C        0      0        2 
   2  chr2_48697864     ZHar    T    C        0      0        2 
   2  chr2_48697864   Sample    T    C        1      2        2 
   2  chr2_48712127     AAsi    A    G        0      0        2 
   2  chr2_48712127     AKia    A    G        0      0        2 
   2  chr2_48712127     AOna    A    G        0      0        2 
   2  chr2_48712127     ASom    A    G        0      0        2 
   2  chr2_48712127     HCab    A    G        0      0        2 
   2  chr2_48712127     HPrz    A    G        0      0        2 
   2  chr2_48712127     ZBoe    A    G        0      0        2 
   2  chr2_48712127     ZGre    A    G      0.5      1        2 
   2  chr2_48712127     ZHar    A    G        0      0        2 
   2  chr2_48712127   Sample    A    G        0      0        2 
   2  chr2_48715726     AAsi    C    T        0      0        2 
   2  chr2_48715726     AKia    C    T        0      0        2 
   2  chr2_48715726     AOna    C    T        0      0        2 
   2  chr2_48715726     ASom    C    T        0      0        2 
   2  chr2_48715726     HCab    C    T        1      2        2 
   2  chr2_48715726     HPrz    C    T        1      2        2 
   2  chr2_48715726     ZBoe    C    T        0      0        2 
   2  chr2_48715726     ZGre    C    T        0      0        2 
   2  chr2_48715726     ZHar    C    T        0      0        2 
   2  chr2_48715726   Sample    C    T        0      0        2 
   2  chr2_48716457     AAsi    T    C        0      0        2 
   2  chr2_48716457     AKia    T    C        0      0        2 
   2  chr2_48716457     AOna    T    C        0      0        2 
   2  chr2_48716457     ASom    T    C        0      0        2 
   2  chr2_48716457     HCab    T    C        1      2        2 
   2  chr2_48716457     HPrz    T    C        1      2        2 
   2  chr2_48716457     ZBoe    T    C        0      0        2 
   2  chr2_48716457     ZGre    T    C        0      0        2 
   2  chr2_48716457     ZHar    T    C        0      0        2 
   2  chr2_48716457   Sample    T    C        0      0        2 
   2  chr2_48724735     AAsi    T    C        0      0        2 
   2  chr2_48724735     AKia    T    C        0      0        2 
   2  chr2_48724735     AOna    T    C        0      0        2 
   2  chr2_48724735     ASom    T    C        0      0        2 
   2  chr2_48724735     HCab    T    C        0      0        2 
   2  chr2_48724735     HPrz    T    C        0      0        2 
   2  chr2_48724735     ZBoe    T    C      0.5      1        2 
   2  chr2_48724735     ZGre    T    C        0      0        2 
   2  chr2_48724735     ZHar    T    C        0      0        2 
   2  chr2_48724735   Sample    T    C        0      0        2 
   2  chr2_48726011     AAsi    T    C        0      0        2 
   2  chr2_48726011     AKia    T    C        0      0        2 
   2  chr2_48726011     AOna    T    C        0      0        2 
   2  chr2_48726011     ASom    T    C        0      0        2 
   2  chr2_48726011     HCab    T    C        0      0        2 
   2  chr2_48726011     HPrz    T    C        0      0        2 
   2  chr2_48726011     ZBoe    T    C        1      2        2 
   2  chr2_48726011     ZGre    T    C        0      0        2 
   2  chr2_48726011     ZHar    T    C        0      0        2 
   2  chr2_48726011   Sample    T    C        0      0        2 
   2  chr2_48736495     AAsi    C    A        0      0        2 
   2  chr2_48736495     AKia    C    A        0      0        2 
   2  chr2_48736495     AOna    C    A        0      0        2 
   2  chr2_48736495     ASom    C    A        0      0        2 
   2  chr2_48736495     HCab    C    A        1      2        2 
   2  chr2_48736495     HPrz    C    A        1      2        2 
   2  chr2_48736495     ZBoe    C    A        0      0        2 
   2  chr2_48736495     ZGre    C    A        0      0        2 
   2  chr2_48736495     ZHar    C    A        0      0        2 
   2  chr2_48736495   Sample    C    A        0      0        2 
   2  chr2_48997205     AAsi    G    A        0      0        2 
   2  chr2_48997205     AKia    G    A        0      0        2 
   2  chr2_48997205     AOna    G    A        0      0        2 
   2  chr2_48997205     ASom    G    A        0      0        2 
   2  chr2_48997205     HCab    G    A        0      0        2 
   2  chr2_48997205     HPrz    G    A        0      0        2 
   2  chr2_48997205     ZBoe    G    A        0      0        2 
   2  chr2_48997205     ZGre    G    A        1      2        2 
   2  chr2_48997205     ZHar    G    A        0      0        2 
   2  chr2_48997205   Sample    G    A        0      0        2 
   2  chr2_49002858     AAsi    T    C        0      0        2 
   2  chr2_49002858     AKia    T    C        0      0        2 
   2  chr2_49002858     AOna    T    C        0      0        2 
   2  chr2_49002858     ASom    T    C        0      0        2 
   2  chr2_49002858     HCab    T    C        0      0        2 
   2  chr2_49002858     HPrz    T    C        0      0        2 
   2  chr2_49002858     ZBoe    T    C        1      2        2 
   2  chr2_49002858     ZGre    T    C        0      0        2 
   2  chr2_49002858     ZHar    T    C        0      0        2 
   2  chr2_49002858   Sample    T    C        0      0        2 
   2  chr2_49005680     AAsi    G    T        0      0        2 
   2  chr2_49005680     AKia    G    T        0      0        2 
   2  chr2_49005680     AOna    G    T        0      0        2 
   2  chr2_49005680     ASom    G    T        0      0        2 
   2  chr2_49005680     HCab    G    T        1      2        2 
   2  chr2_49005680     HPrz    G    T        1      2        2 
   2  chr2_49005680     ZBoe    G    T        0      0        2 
   2  chr2_49005680     ZGre    G    T        0      0        2 
   2  chr2_49005680     ZHar    G    T        0      0        2 
   2  chr2_49005680   Sample    G    T        0      0        2 
   2  chr2_49012838     AAsi    G    T        1      2        2 
   2  chr2_49012838     AKia    G    T        0      0        2 
   2  chr2_49012838     AOna    G    T        0      0        2 
   2  chr2_49012838     ASom    G    T        1      2        2 
   2  chr2_49012838     HCab    G    T        0      0        2 
   2  chr2_49012838     HPrz    G    T        0      0        2 
   2  chr2_49012838     ZBoe    G    T        0      0        2 
   2  chr2_49012838     ZGre    G    T        0      0        2 
   2  chr2_49012838     ZHar    G    T        0      0        2 
   2  chr2_49012838   Sample    G    T        1      2        2 
   2  chr2_49014320     AAsi    A    C        0      0        2 
   2  chr2_49014320     AKia    A    C        1      2        2 
   2  chr2_49014320     AOna    A    C        1      2        2 
   2  chr2_49014320     ASom    A    C        0      0        2 
   2  chr2_49014320     HCab    A    C        0      0        2 
   2  chr2_49014320     HPrz    A    C        0      0        2 
   2  chr2_49014320     ZBoe    A    C        0      0        2 
   2  chr2_49014320     ZGre    A    C        0      0        2 
   2  chr2_49014320     ZHar    A    C        0      0        2 
   2  chr2_49014320   Sample    A    C        0      0        2 
   2  chr2_49025014     AAsi    C    T        1      2        2 
   2  chr2_49025014     AKia    C    T        0      0        2 
   2  chr2_49025014     AOna    C    T        0      0        2 
   2  chr2_49025014     ASom    C    T      0.5      1        2 
   2  chr2_49025014     HCab    C    T        0      0        2 
   2  chr2_49025014     HPrz    C    T        0      0        2 
   2  chr2_49025014     ZBoe    C    T        0      0        2 
   2  chr2_49025014     ZGre    C    T        0      0        2 
   2  chr2_49025014     ZHar    C    T        0      0        2 
   2  chr2_49025014   Sample    C    T        1      2        2 
   2  chr2_49037381     AAsi    C    T        0      0        2 
   2  chr2_49037381     AKia    C    T        0      0        2 
   2  chr2_49037381     AOna    C    T        0      0        2 
   2  chr2_49037381     ASom    C    T        0      0        2 
   2  chr2_49037381     HCab    C    T        1      2        2 
   2  chr2_49037381     HPrz    C    T        1      2        2 
   2  chr2_49037381     ZBoe    C    T        0      0        2 
   2  chr2_49037381     ZGre    C    T        0      0        2 
   2  chr2_49037381     ZHar    C    T        0      0        2 
   2  chr2_49037381   Sample    C    T        0      0        2 
   2  chr2_49044503     AAsi    C    T        0      0        2 
   2  chr2_49044503     AKia    C    T        0      0        2 
   2  chr2_49044503     AOna    C    T        0      0        2 
   2  chr2_49044503     ASom    C    T        0      0        2 
   2  chr2_49044503     HCab    C    T        0      0        2 
   2  chr2_49044503     HPrz    C    T        0      0        2 
   2  chr2_49044503     ZBoe    C    T        0      0        2 
   2  chr2_49044503     ZGre    C    T        0      0        2 
   2  chr2_49044503     ZHar    C    T        1      2        2 
   2  chr2_49044503   Sample    C    T        0      0        2 
   2  chr2_49048689     AAsi    T    C        0      0        2 
   2  chr2_49048689     AKia    T    C        0      0        2 
   2  chr2_49048689     AOna    T    C        0      0        2 
   2  chr2_49048689     ASom    T    C        0      0        2 
   2  chr2_49048689     HCab    T    C        0      0        2 
   2  chr2_49048689     HPrz    T    C        0      0        2 
   2  chr2_49048689     ZBoe    T    C        1      2        2 
   2  chr2_49048689     ZGre    T    C        1      2        2 
   2  chr2_49048689     ZHar    T    C        1      2        2 
   2  chr2_49048689   Sample    T    C        0      0        2 
   2  chr2_49050967     AAsi    T    C        1      2        2 
   2  chr2_49050967     AKia    T    C        1      2        2 
   2  chr2_49050967     AOna    T    C        1      2        2 
   2  chr2_49050967     ASom    T    C        1      2        2 
   2  chr2_49050967     HCab    T    C        0      0        2 
   2  chr2_49050967     HPrz    T    C        0      0        2 
   2  chr2_49050967     ZBoe    T    C        0      0        2 
   2  chr2_49050967     ZGre    T    C        0      0        2 
   2  chr2_49050967     ZHar    T    C        0      0        2 
   2  chr2_49050967   Sample    T    C        1      2        2 
   2  chr2_49054532     AAsi    C    A        1      2        2 
   2  chr2_49054532     AKia    C    A        0      0        2 
   2  chr2_49054532     AOna    C    A        0      0        2 
   2  chr2_49054532     ASom    C    A        1      2        2 
   2  chr2_49054532     HCab    C    A        0      0        2 
   2  chr2_49054532     HPrz    C    A        0      0        2 
   2  chr2_49054532     ZBoe    C    A        0      0        2 
   2  chr2_49054532     ZGre    C    A        0      0        2 
   2  chr2_49054532     ZHar    C    A        0      0        2 
   2  chr2_49054532   Sample    C    A        1      2        2 
   2  chr2_49056444     AAsi    G    A        1      2        2 
   2  chr2_49056444     AKia    G    A        0      0        2 
   2  chr2_49056444     AOna    G    A        0      0        2 
   2  chr2_49056444     ASom    G    A        1      2        2 
   2  chr2_49056444     HCab    G    A        0      0        2 
   2  chr2_49056444     HPrz    G    A        0      0        2 
   2  chr2_49056444     ZBoe    G    A        0      0        2 
   2  chr2_49056444     ZGre    G    A        0      0        2 
   2  chr2_49056444     ZHar    G    A        0      0        2 
   2  chr2_49056444   Sample    G    A        1      2        2 
   2  chr2_49068402     AAsi    G    A        0      0        2 
   2  chr2_49068402     AKia    G    A        1      2        2 
   2  chr2_49068402     AOna    G    A        1      2        2 
   2  chr2_49068402     ASom    G    A        0      0        2 
   2  chr2_49068402     HCab    G    A        0      0        2 
   2  chr2_49068402     HPrz    G    A        0      0        2 
   2  chr2_49068402     ZBoe    G    A        0      0        2 
   2  chr2_49068402     ZGre    G    A        0      0        2 
   2  chr2_49068402     ZHar    G    A        0      0        2 
   2  chr2_49068402   Sample    G    A        0      0        2 
   2  chr2_49069564     AAsi    C    T        0      0        2 
   2  chr2_49069564     AKia    C    T        0      0        2 
   2  chr2_49069564     AOna    C    T      0.5      1        2 
   2  chr2_49069564     ASom    C    T        0      0        2 
   2  chr2_49069564     HCab    C    T        0      0        2 
   2  chr2_49069564     HPrz    C    T        0      0        2 
   2  chr2_49069564     ZBoe    C    T        0      0        2 
   2  chr2_49069564     ZGre    C    T        0      0        2 
   2  chr2_49069564     ZHar    C    T        0      0        2 
   2  chr2_49069564   Sample    C    T        0      0        2 
   2  chr2_49073986     AAsi    G    C        0      0        2 
   2  chr2_49073986     AKia    G    C        0      0        2 
   2  chr2_49073986     AOna    G    C        0      0        2 
   2  chr2_49073986     ASom    G    C        0      0        2 
   2  chr2_49073986     HCab    G    C      0.5      1        2 
   2  chr2_49073986     HPrz    G    C        0      0        2 
   2  chr2_49073986     ZBoe    G    C        0      0        2 
   2  chr2_49073986     ZGre    G    C        0      0        2 
   2  chr2_49073986     ZHar    G    C        0      0        2 
   2  chr2_49073986   Sample    G    C        0      0        2 
   2  chr2_49079996     AAsi    A    G        0      0        2 
   2  chr2_49079996     AKia    A    G        0      0        2 
   2  chr2_49079996     AOna    A    G        0      0        2 
   2  chr2_49079996     ASom    A    G        0      0        2 
   2  chr2_49079996     HCab    A    G        0      0        2 
   2  chr2_49079996     HPrz    A    G        0      0        2 
   2  chr2_49079996     ZBoe    A    G        0      0        2 
   2  chr2_49079996     ZGre    A    G        1      2        2 
   2  chr2_49079996     ZHar    A    G        0      0        2 
   2  chr2_49079996   Sample    A    G        0      0        2 
   2  chr2_49090900     AAsi    C    G        0      0        2 
   2  chr2_49090900     AKia    C    G        0      0        2 
   2  chr2_49090900     AOna    C    G        0      0        2 
   2  chr2_49090900     ASom    C    G        0      0        2 
   2  chr2_49090900     HCab    C    G        0      0        2 
   2  chr2_49090900     HPrz    C    G        0      0        2 
   2  chr2_49090900     ZBoe    C    G        0      0        2 
   2  chr2_49090900     ZGre    C    G        1      2        2 
   2  chr2_49090900     ZHar    C    G        0      0        2 
   2  chr2_49090900   Sample    C    G        0      0        2 
   2  chr2_49092760     AAsi    A    C        0      0        2 
   2  chr2_49092760     AKia    A    C        0      0        2 
   2  chr2_49092760     AOna    A    C        0      0        2 
   2  chr2_49092760     ASom    A    C        0      0        2 
   2  chr2_49092760     HCab    A    C        0      0        2 
   2  chr2_49092760     HPrz    A    C        0      0        2 
   2  chr2_49092760     ZBoe    A    C        0      0        2 
   2  chr2_49092760     ZGre    A    C        0      0        2 
   2  chr2_49092760     ZHar    A    C        1      2        2 
   2  chr2_49092760   Sample    A    C        0      0        2 
   2  chr2_49096552     AAsi    T    G        0      0        2 
   2  chr2_49096552     AKia    T    G        0      0        2 
   2  chr2_49096552     AOna    T    G        0      0        2 
   2  chr2_49096552     ASom    T    G        0      0        2 
   2  chr2_49096552     HCab    T    G        1      2        2 
   2  chr2_49096552     HPrz    T    G        1      2        2 
   2  chr2_49096552     ZBoe    T    G        0      0        2 
   2  chr2_49096552     ZGre    T    G        1      2        2 
   2  chr2_49096552     ZHar    T    G        0      0        2 
   2  chr2_49096552   Sample    T    G        0      0        2 
   2  chr2_49104834     AAsi    C    T        0      0        2 
   2  chr2_49104834     AKia    C    T        0      0        2 
   2  chr2_49104834     AOna    C    T        0      0        2 
   2  chr2_49104834     ASom    C    T        0      0        2 
   2  chr2_49104834     HCab    C    T      0.5      1        2 
   2  chr2_49104834     HPrz    C    T        0      0        2 
   2  chr2_49104834     ZBoe    C    T        0      0        2 
   2  chr2_49104834     ZGre    C    T        0      0        2 
   2  chr2_49104834     ZHar    C    T        0      0        2 
   2  chr2_49104834   Sample    C    T        0      0        2 
   2  chr2_49118704     AAsi    A    G        1      2        2 
   2  chr2_49118704     AKia    A    G        0      0        2 
   2  chr2_49118704     AOna    A    G        0      0        2 
   2  chr2_49118704     ASom    A    G        1      2        2 
   2  chr2_49118704     HCab    A    G        0      0        2 
   2  chr2_49118704     HPrz    A    G        0      0        2 
   2  chr2_49118704     ZBoe    A    G        0      0        2 
   2  chr2_49118704     ZGre    A    G        0      0        2 
   2  chr2_49118704     ZHar    A    G        0      0        2 
   2  chr2_49118704   Sample    A    G        1      2        2 
   2  chr2_49129016     AAsi    C    G        1      2        2 
   2  chr2_49129016     AKia    C    G        0      0        2 
   2  chr2_49129016     AOna    C    G        0      0        2 
   2  chr2_49129016     ASom    C    G        1      2        2 
   2  chr2_49129016     HCab    C    G        0      0        2 
   2  chr2_49129016     HPrz    C    G        0      0        2 
   2  chr2_49129016     ZBoe    C    G        0      0        2 
   2  chr2_49129016     ZGre    C    G        0      0        2 
   2  chr2_49129016     ZHar    C    G        0      0        2 
   2  chr2_49129016   Sample    C    G        1      2        2 
   2  chr2_49130511     AAsi    C    T        0      0        2 
   2  chr2_49130511     AKia    C    T        0      0        2 
   2  chr2_49130511     AOna    C    T        0      0        2 
   2  chr2_49130511     ASom    C    T        0      0        2 
   2  chr2_49130511     HCab    C    T        0      0        2 
   2  chr2_49130511     HPrz    C    T        0      0        2 
   2  chr2_49130511     ZBoe    C    T        1      2        2 
   2  chr2_49130511     ZGre    C    T        0      0        2 
   2  chr2_49130511     ZHar    C    T        0      0        2 
   2  chr2_49130511   Sample    C    T        0      0        2 
   2  chr2_49132956     AAsi    T    C        0      0        2 
   2  chr2_49132956     AKia    T    C        0      0        2 
   2  chr2_49132956     AOna    T    C        0      0        2 
   2  chr2_49132956     ASom    T    C        0      0        2 
   2  chr2_49132956     HCab    T    C        0      0        2 
   2  chr2_49132956     HPrz    T    C        0      0        2 
   2  chr2_49132956     ZBoe    T    C        1      2        2 
   2  chr2_49132956     ZGre    T    C        0      0        2 
   2  chr2_49132956     ZHar    T    C        0      0        2 
   2  chr2_49132956   Sample    T    C        0      0        2 
   2  chr2_49135778     AAsi    T    A        0      0        2 
   2  chr2_49135778     AKia    T    A        0      0        2 
   2  chr2_49135778     AOna    T    A        0      0        2 
   2  chr2_49135778     ASom    T    A        0      0        2 
   2  chr2_49135778     HCab    T    A        1      2        2 
   2  chr2_49135778     HPrz    T    A        1      2        2 
   2  chr2_49135778     ZBoe    T    A        0      0        2 
   2  chr2_49135778     ZGre    T    A        0      0        2 
   2  chr2_49135778     ZHar    T    A        0      0        2 
   2  chr2_49135778   Sample    T    A        0      0        2 
   2  chr2_49143524     AAsi    G    T        0      0        2 
   2  chr2_49143524     AKia    G    T        0      0        2 
   2  chr2_49143524     AOna    G    T        0      0        2 
   2  chr2_49143524     ASom    G    T        0      0        2 
   2  chr2_49143524     HCab    G    T        1      2        2 
   2  chr2_49143524     HPrz    G    T        1      2        2 
   2  chr2_49143524     ZBoe    G    T        0      0        2 
   2  chr2_49143524     ZGre    G    T        0      0        2 
   2  chr2_49143524     ZHar    G    T        0      0        2 
   2  chr2_49143524   Sample    G    T        0      0        2 
   2  chr2_49145872     AAsi    T    G        0      0        2 
   2  chr2_49145872     AKia    T    G        0      0        2 
   2  chr2_49145872     AOna    T    G        0      0        2 
   2  chr2_49145872     ASom    T    G      0.5      1        2 
   2  chr2_49145872     HCab    T    G        0      0        2 
   2  chr2_49145872     HPrz    T    G        0      0        2 
   2  chr2_49145872     ZBoe    T    G        0      0        2 
   2  chr2_49145872     ZGre    T    G        0      0        2 
   2  chr2_49145872     ZHar    T    G        0      0        2 
   2  chr2_49145872   Sample    T    G        0      0        2 
   2  chr2_49150284     AAsi    T    C        0      0        2 
   2  chr2_49150284     AKia    T    C        0      0        2 
   2  chr2_49150284     AOna    T    C        0      0        2 
   2  chr2_49150284     ASom    T    C        0      0        2 
   2  chr2_49150284     HCab    T    C        1      2        2 
   2  chr2_49150284     HPrz    T    C        1      2        2 
   2  chr2_49150284     ZBoe    T    C        0      0        2 
   2  chr2_49150284     ZGre    T    C        0      0        2 
   2  chr2_49150284     ZHar    T    C        0      0        2 
   2  chr2_49150284   Sample    T    C        0      0        2 
   2  chr2_49152529     AAsi    G    A        0      0        2 
   2  chr2_49152529     AKia    G    A        0      0        2 
   2  chr2_49152529     AOna    G    A        0      0        2 
   2  chr2_49152529     ASom    G    A        0      0        2 
   2  chr2_49152529     HCab    G    A        1      2        2 
   2  chr2_49152529     HPrz    G    A        1      2        2 
   2  chr2_49152529     ZBoe    G    A        0      0        2 
   2  chr2_49152529     ZGre    G    A        0      0        2 
   2  chr2_49152529     ZHar    G    A        0      0        2 
   2  chr2_49152529   Sample    G    A        0      0        2 
   2  chr2_49157168     AAsi    C    G        0      0        2 
   2  chr2_49157168     AKia    C    G        0      0        2 
   2  chr2_49157168     AOna    C    G        0      0        2 
   2  chr2_49157168     ASom    C    G        0      0        2 
   2  chr2_49157168     HCab    C    G        1      2        2 
   2  chr2_49157168     HPrz    C    G        1      2        2 
   2  chr2_49157168     ZBoe    C    G        0      0        2 
   2  chr2_49157168     ZGre    C    G        0      0        2 
   2  chr2_49157168     ZHar    C    G        0      0        2 
   2  chr2_49157168   Sample    C    G        0      0        2 
   2  chr2_49172480     AAsi    T    C        0      0        2 
   2  chr2_49172480     AKia    T    C        0      0        2 
   2  chr2_49172480     AOna    T    C        0      0        2 
   2  chr2_49172480     ASom    T    C        0      0        2 
   2  chr2_49172480     HCab    T    C        1      2        2 
   2  chr2_49172480     HPrz    T    C        1      2        2 
   2  chr2_49172480     ZBoe    T    C        0      0        2 
   2  chr2_49172480     ZGre    T    C        0      0        2 
   2  chr2_49172480     ZHar    T    C        0      0        2 
   2  chr2_49172480   Sample    T    C        0      0        2 
   2  chr2_49182795     AAsi    A    G        0      0        2 
   2  chr2_49182795     AKia    A    G        1      2        2 
   2  chr2_49182795     AOna    A    G        1      2        2 
   2  chr2_49182795     ASom    A    G        0      0        2 
   2  chr2_49182795     HCab    A    G        0      0        2 
   2  chr2_49182795     HPrz    A    G        0      0        2 
   2  chr2_49182795     ZBoe    A    G        0      0        2 
   2  chr2_49182795     ZGre    A    G        0      0        2 
   2  chr2_49182795     ZHar    A    G        0      0        2 
   2  chr2_49182795   Sample    A    G        0      0        2 
   2  chr2_49184536     AAsi    T    G        0      0        2 
   2  chr2_49184536     AKia    T    G        0      0        2 
   2  chr2_49184536     AOna    T    G        0      0        2 
   2  chr2_49184536     ASom    T    G        0      0        2 
   2  chr2_49184536     HCab    T    G        0      0        2 
   2  chr2_49184536     HPrz    T    G        0      0        2 
   2  chr2_49184536     ZBoe    T    G        0      0        2 
   2  chr2_49184536     ZGre    T    G        0      0        2 
   2  chr2_49184536     ZHar    T    G        1      2        2 
   2  chr2_49184536   Sample    T    G        0      0        2 
   2  chr2_49185506     AAsi    T    C        1      2        2 
   2  chr2_49185506     AKia    T    C        1      2        2 
   2  chr2_49185506     AOna    T    C        0      0        2 
   2  chr2_49185506     ASom    T    C        1      2        2 
   2  chr2_49185506     HCab    T    C        0      0        2 
   2  chr2_49185506     HPrz    T    C        0      0        2 
   2  chr2_49185506     ZBoe    T    C        0      0        2 
   2  chr2_49185506     ZGre    T    C        0      0        2 
   2  chr2_49185506     ZHar    T    C        0      0        2 
   2  chr2_49185506   Sample    T    C        1      2        2 
   2  chr2_49186698     AAsi    C    G        0      0        2 
   2  chr2_49186698     AKia    C    G        1      2        2 
   2  chr2_49186698     AOna    C    G        1      2        2 
   2  chr2_49186698     ASom    C    G        0      0        2 
   2  chr2_49186698     HCab    C    G        0      0        2 
   2  chr2_49186698     HPrz    C    G        0      0        2 
   2  chr2_49186698     ZBoe    C    G        0      0        2 
   2  chr2_49186698     ZGre    C    G        0      0        2 
   2  chr2_49186698     ZHar    C    G        0      0        2 
   2  chr2_49186698   Sample    C    G        0      0        2 
   2  chr2_49190162     AAsi    G    C        0      0        2 
   2  chr2_49190162     AKia    G    C        0      0        2 
   2  chr2_49190162     AOna    G    C        0      0        2 
   2  chr2_49190162     ASom    G    C        0      0        2 
   2  chr2_49190162     HCab    G    C        0      0        2 
   2  chr2_49190162     HPrz    G    C        0      0        2 
   2  chr2_49190162     ZBoe    G    C        0      0        2 
   2  chr2_49190162     ZGre    G    C        1      2        2 
   2  chr2_49190162     ZHar    G    C        0      0        2 
   2  chr2_49190162   Sample    G    C        0      0        2 
   2  chr2_49194289     AAsi    T    C        0      0        2 
   2  chr2_49194289     AKia    T    C        0      0        2 
   2  chr2_49194289     AOna    T    C        0      0        2 
   2  chr2_49194289     ASom    T    C        0      0        2 
   2  chr2_49194289     HCab    T    C        0      0        2 
   2  chr2_49194289     HPrz    T    C        0      0        2 
   2  chr2_49194289     ZBoe    T    C        1      2        2 
   2  chr2_49194289     ZGre    T    C        0      0        2 
   2  chr2_49194289     ZHar    T    C        0      0        2 
   2  chr2_49194289   Sample    T    C        0      0        2 
   2  chr2_49202995     AAsi    A    G        0      0        2 
   2  chr2_49202995     AKia    A    G        1      2        2 
   2  chr2_49202995     AOna    A    G        0      0        2 
   2  chr2_49202995     ASom    A    G        0      0        2 
   2  chr2_49202995     HCab    A    G        0      0        2 
   2  chr2_49202995     HPrz    A    G        0      0        2 
   2  chr2_49202995     ZBoe    A    G        0      0        2 
   2  chr2_49202995     ZGre    A    G        0      0        2 
   2  chr2_49202995     ZHar    A    G        0      0        2 
   2  chr2_49202995   Sample    A    G        0      0        2 
   2  chr2_49204384     AAsi    T    C        1      2        2 
   2  chr2_49204384     AKia    T    C        1      2        2 
   2  chr2_49204384     AOna    T    C        1      2        2 
   2  chr2_49204384     ASom    T    C        1      2        2 
   2  chr2_49204384     HCab    T    C        0      0        2 
   2  chr2_49204384     HPrz    T    C        0      0        2 
   2  chr2_49204384     ZBoe    T    C        0      0        2 
   2  chr2_49204384     ZGre    T    C        0      0        2 
   2  chr2_49204384     ZHar    T    C        0      0        2 
   2  chr2_49204384   Sample    T    C        1      2        2 
   2  chr2_49217350     AAsi    A    T        1      2        2 
   2  chr2_49217350     AKia    A    T        0      0        2 
   2  chr2_49217350     AOna    A    T        0      0        2 
   2  chr2_49217350     ASom    A    T      0.5      1        2 
   2  chr2_49217350     HCab    A    T        0      0        2 
   2  chr2_49217350     HPrz    A    T        0      0        2 
   2  chr2_49217350     ZBoe    A    T        0      0        2 
   2  chr2_49217350     ZGre    A    T        0      0        2 
   2  chr2_49217350     ZHar    A    T        0      0        2 
   2  chr2_49217350   Sample    A    T        1      2        2 
   2  chr2_49218223     AAsi    G    C        1      2        2 
   2  chr2_49218223     AKia    G    C        0      0        2 
   2  chr2_49218223     AOna    G    C        0      0        2 
   2  chr2_49218223     ASom    G    C        1      2        2 
   2  chr2_49218223     HCab    G    C        0      0        2 
   2  chr2_49218223     HPrz    G    C        0      0        2 
   2  chr2_49218223     ZBoe    G    C        0      0        2 
   2  chr2_49218223     ZGre    G    C        0      0        2 
   2  chr2_49218223     ZHar    G    C        0      0        2 
   2  chr2_49218223   Sample    G    C        1      2        2 
   2  chr2_49229935     AAsi    C    T        0      0        2 
   2  chr2_49229935     AKia    C    T        0      0        2 
   2  chr2_49229935     AOna    C    T        0      0        2 
   2  chr2_49229935     ASom    C    T        0      0        2 
   2  chr2_49229935     HCab    C    T        0      0        2 
   2  chr2_49229935     HPrz    C    T        0      0        2 
   2  chr2_49229935     ZBoe    C    T        0      0        2 
   2  chr2_49229935     ZGre    C    T        0      0        2 
   2  chr2_49229935     ZHar    C    T        1      2        2 
   2  chr2_49229935   Sample    C    T        0      0        2 
   2  chr2_49231253     AAsi    T    A        0      0        2 
   2  chr2_49231253     AKia    T    A        0      0        2 
   2  chr2_49231253     AOna    T    A        0      0        2 
   2  chr2_49231253     ASom    T    A        0      0        2 
   2  chr2_49231253     HCab    T    A        0      0        2 
   2  chr2_49231253     HPrz    T    A        0      0        2 
   2  chr2_49231253     ZBoe    T    A        0      0        2 
   2  chr2_49231253     ZGre    T    A        1      2        2 
   2  chr2_49231253     ZHar    T    A        0      0        2 
   2  chr2_49231253   Sample    T    A        0      0        2 
   2  chr2_49233322     AAsi    C    G        0      0        2 
   2  chr2_49233322     AKia    C    G        0      0        2 
   2  chr2_49233322     AOna    C    G        0      0        2 
   2  chr2_49233322     ASom    C    G        0      0        2 
   2  chr2_49233322     HCab    C    G        1      2        2 
   2  chr2_49233322     HPrz    C    G        1      2        2 
   2  chr2_49233322     ZBoe    C    G        0      0        2 
   2  chr2_49233322     ZGre    C    G        0      0        2 
   2  chr2_49233322     ZHar    C    G        0      0        2 
   2  chr2_49233322   Sample    C    G        0      0        2 
   2  chr2_49233994     AAsi    T    C        0      0        2 
   2  chr2_49233994     AKia    T    C        0      0        2 
   2  chr2_49233994     AOna    T    C        0      0        2 
   2  chr2_49233994     ASom    T    C        0      0        2 
   2  chr2_49233994     HCab    T    C        0      0        2 
   2  chr2_49233994     HPrz    T    C        0      0        2 
   2  chr2_49233994     ZBoe    T    C        0      0        2 
   2  chr2_49233994     ZGre    T    C        1      2        2 
   2  chr2_49233994     ZHar    T    C        0      0        2 
   2  chr2_49233994   Sample    T    C        0      0        2 
   2  chr2_49238995     AAsi    T    C        0      0        2 
   2  chr2_49238995     AKia    T    C        0      0        2 
   2  chr2_49238995     AOna    T    C        0      0        2 
   2  chr2_49238995     ASom    T    C        0      0        2 
   2  chr2_49238995     HCab    T    C        0      0        2 
   2  chr2_49238995     HPrz    T    C        0      0        2 
   2  chr2_49238995     ZBoe    T    C        1      2        2 
   2  chr2_49238995     ZGre    T    C        0      0        2 
   2  chr2_49238995     ZHar    T    C        0      0        2 
   2  chr2_49238995   Sample    T    C        0      0        2 
   2  chr2_49253754     AAsi    A    G        1      2        2 
   2  chr2_49253754     AKia    A    G        0      0        2 
   2  chr2_49253754     AOna    A    G        0      0        2 
   2  chr2_49253754     ASom    A    G        1      2        2 
   2  chr2_49253754     HCab    A    G        0      0        2 
   2  chr2_49253754     HPrz    A    G        0      0        2 
   2  chr2_49253754     ZBoe    A    G        0      0        2 
   2  chr2_49253754     ZGre    A    G        0      0        2 
   2  chr2_49253754     ZHar    A    G        0      0        2 
   2  chr2_49253754   Sample    A    G        1      2        2 
   2  chr2_49257565     AAsi    A    G        0      0        2 
   2  chr2_49257565     AKia    A    G        0      0        2 
   2  chr2_49257565     AOna    A    G        0      0        2 
   2  chr2_49257565     ASom    A    G        0      0        2 
   2  chr2_49257565     HCab    A    G      0.5      1        2 
   2  chr2_49257565     HPrz    A    G      0.5      1        2 
   2  chr2_49257565     ZBoe    A    G        0      0        2 
   2  chr2_49257565     ZGre    A    G        0      0        2 
   2  chr2_49257565     ZHar    A    G        0      0        2 
   2  chr2_49257565   Sample    A    G        0      0        2 
   2  chr2_49262141     AAsi    T    G        1      2        2 
   2  chr2_49262141     AKia    T    G        0      0        2 
   2  chr2_49262141     AOna    T    G        0      0        2 
   2  chr2_49262141     ASom    T    G        1      2        2 
   2  chr2_49262141     HCab    T    G        0      0        2 
   2  chr2_49262141     HPrz    T    G        0      0        2 
   2  chr2_49262141     ZBoe    T    G        0      0        2 
   2  chr2_49262141     ZGre    T    G        0      0        2 
   2  chr2_49262141     ZHar    T    G        0      0        2 
   2  chr2_49262141   Sample    T    G        1      2        2 
   2  chr2_49268371     AAsi    G    A        0      0        2 
   2  chr2_49268371     AKia    G    A        0      0        2 
   2  chr2_49268371     AOna    G    A        0      0        2 
   2  chr2_49268371     ASom    G    A        0      0        2 
   2  chr2_49268371     HCab    G    A        1      2        2 
   2  chr2_49268371     HPrz    G    A        1      2        2 
   2  chr2_49268371     ZBoe    G    A        0      0        2 
   2  chr2_49268371     ZGre    G    A        0      0        2 
   2  chr2_49268371     ZHar    G    A        0      0        2 
   2  chr2_49268371   Sample    G    A        0      0        2 
   2  chr2_49269017     AAsi    A    G        0      0        2 
   2  chr2_49269017     AKia    A    G        0      0        2 
   2  chr2_49269017     AOna    A    G        0      0        2 
   2  chr2_49269017     ASom    A    G        0      0        2 
   2  chr2_49269017     HCab    A    G        0      0        2 
   2  chr2_49269017     HPrz    A    G        0      0        2 
   2  chr2_49269017     ZBoe    A    G        0      0        2 
   2  chr2_49269017     ZGre    A    G        1      2        2 
   2  chr2_49269017     ZHar    A    G        0      0        2 
   2  chr2_49269017   Sample    A    G        0      0        2 
   2  chr2_49271779     AAsi    C    A        1      2        2 
   2  chr2_49271779     AKia    C    A        0      0        2 
   2  chr2_49271779     AOna    C    A        0      0        2 
   2  chr2_49271779     ASom    C    A        1      2        2 
   2  chr2_49271779     HCab    C    A        0      0        2 
   2  chr2_49271779     HPrz    C    A        0      0        2 
   2  chr2_49271779     ZBoe    C    A        0      0        2 
   2  chr2_49271779     ZGre    C    A        0      0        2 
   2  chr2_49271779     ZHar    C    A        0      0        2 
   2  chr2_49271779   Sample    C    A        1      2        2 
   2  chr2_49271952     AAsi    C    T        0      0        2 
   2  chr2_49271952     AKia    C    T        0      0        2 
   2  chr2_49271952     AOna    C    T        0      0        2 
   2  chr2_49271952     ASom    C    T        0      0        2 
   2  chr2_49271952     HCab    C    T        1      2        2 
   2  chr2_49271952     HPrz    C    T        1      2        2 
   2  chr2_49271952     ZBoe    C    T        0      0        2 
   2  chr2_49271952     ZGre    C    T        0      0        2 
   2  chr2_49271952     ZHar    C    T        0      0        2 
   2  chr2_49271952   Sample    C    T        0      0        2 
   2  chr2_49272815     AAsi    G    C        0      0        2 
   2  chr2_49272815     AKia    G    C        0      0        2 
   2  chr2_49272815     AOna    G    C        0      0        2 
   2  chr2_49272815     ASom    G    C        0      0        2 
   2  chr2_49272815     HCab    G    C        1      2        2 
   2  chr2_49272815     HPrz    G    C        1      2        2 
   2  chr2_49272815     ZBoe    G    C        0      0        2 
   2  chr2_49272815     ZGre    G    C        0      0        2 
   2  chr2_49272815     ZHar    G    C        0      0        2 
   2  chr2_49272815   Sample    G    C        0      0        2 
   2  chr2_49275697     AAsi    C    A        0      0        2 
   2  chr2_49275697     AKia    C    A        0      0        2 
   2  chr2_49275697     AOna    C    A        0      0        2 
   2  chr2_49275697     ASom    C    A        0      0        2 
   2  chr2_49275697     HCab    C    A        1      2        2 
   2  chr2_49275697     HPrz    C    A        1      2        2 
   2  chr2_49275697     ZBoe    C    A        0      0        2 
   2  chr2_49275697     ZGre    C    A        0      0        2 
   2  chr2_49275697     ZHar    C    A        0      0        2 
   2  chr2_49275697   Sample    C    A        0      0        2 
   2  chr2_49277562     AAsi    C    G        0      0        2 
   2  chr2_49277562     AKia    C    G        0      0        2 
   2  chr2_49277562     AOna    C    G        0      0        2 
   2  chr2_49277562     ASom    C    G        0      0        2 
   2  chr2_49277562     HCab    C    G        0      0        2 
   2  chr2_49277562     HPrz    C    G        0      0        2 
   2  chr2_49277562     ZBoe    C    G        0      0        2 
   2  chr2_49277562     ZGre    C    G        1      2        2 
   2  chr2_49277562     ZHar    C    G        0      0        2 
   2  chr2_49277562   Sample    C    G        0      0        2 
   2  chr2_49277612     AAsi    C    T        0      0        2 
   2  chr2_49277612     AKia    C    T        0      0        2 
   2  chr2_49277612     AOna    C    T        0      0        2 
   2  chr2_49277612     ASom    C    T        0      0        2 
   2  chr2_49277612     HCab    C    T        0      0        2 
   2  chr2_49277612     HPrz    C    T        0      0        2 
   2  chr2_49277612     ZBoe    C    T        0      0        2 
   2  chr2_49277612     ZGre    C    T        1      2        2 
   2  chr2_49277612     ZHar    C    T        0      0        2 
   2  chr2_49277612   Sample    C    T        0      0        2 
   2  chr2_49278741     AAsi    G    A        0      0        2 
   2  chr2_49278741     AKia    G    A        1      2        2 
   2  chr2_49278741     AOna    G    A        1      2        2 
   2  chr2_49278741     ASom    G    A        0      0        2 
   2  chr2_49278741     HCab    G    A        0      0        2 
   2  chr2_49278741     HPrz    G    A        0      0        2 
   2  chr2_49278741     ZBoe    G    A        0      0        2 
   2  chr2_49278741     ZGre    G    A        0      0        2 
   2  chr2_49278741     ZHar    G    A        0      0        2 
   2  chr2_49278741   Sample    G    A        0      0        2 
   2  chr2_49279695     AAsi    G    T        0      0        2 
   2  chr2_49279695     AKia    G    T        1      2        2 
   2  chr2_49279695     AOna    G    T        1      2        2 
   2  chr2_49279695     ASom    G    T        0      0        2 
   2  chr2_49279695     HCab    G    T        0      0        2 
   2  chr2_49279695     HPrz    G    T        0      0        2 
   2  chr2_49279695     ZBoe    G    T        0      0        2 
   2  chr2_49279695     ZGre    G    T        0      0        2 
   2  chr2_49279695     ZHar    G    T        0      0        2 
   2  chr2_49279695   Sample    G    T        0      0        2 
   2  chr2_49283077     AAsi    C    G        0      0        2 
   2  chr2_49283077     AKia    C    G        0      0        2 
   2  chr2_49283077     AOna    C    G        0      0        2 
   2  chr2_49283077     ASom    C    G        0      0        2 
   2  chr2_49283077     HCab    C    G        1      2        2 
   2  chr2_49283077     HPrz    C    G        1      2        2 
   2  chr2_49283077     ZBoe    C    G        0      0        2 
   2  chr2_49283077     ZGre    C    G        0      0        2 
   2  chr2_49283077     ZHar    C    G        0      0        2 
   2  chr2_49283077   Sample    C    G        0      0        2 
   2  chr2_49288614     AAsi    G    A        0      0        2 
   2  chr2_49288614     AKia    G    A        0      0        2 
   2  chr2_49288614     AOna    G    A        0      0        2 
   2  chr2_49288614     ASom    G    A        0      0        2 
   2  chr2_49288614     HCab    G    A        0      0        2 
   2  chr2_49288614     HPrz    G    A        0      0        2 
   2  chr2_49288614     ZBoe    G    A        0      0        2 
   2  chr2_49288614     ZGre    G    A        0      0        2 
   2  chr2_49288614     ZHar    G    A        1      2        2 
   2  chr2_49288614   Sample    G    A        0      0        2 
   2  chr2_49291568     AAsi    T    C        0      0        2 
   2  chr2_49291568     AKia    T    C        0      0        2 
   2  chr2_49291568     AOna    T    C        0      0        2 
   2  chr2_49291568     ASom    T    C        0      0        2 
   2  chr2_49291568     HCab    T    C        0      0        2 
   2  chr2_49291568     HPrz    T    C        0      0        2 
   2  chr2_49291568     ZBoe    T    C        1      2        2 
   2  chr2_49291568     ZGre    T    C        0      0        2 
   2  chr2_49291568     ZHar    T    C        0      0        2 
   2  chr2_49291568   Sample    T    C        0      0        2 
   2  chr2_49293384     AAsi    T    C        0      0        2 
   2  chr2_49293384     AKia    T    C        0      0        2 
   2  chr2_49293384     AOna    T    C        0      0        2 
   2  chr2_49293384     ASom    T    C        0      0        2 
   2  chr2_49293384     HCab    T    C        0      0        2 
   2  chr2_49293384     HPrz    T    C        0      0        2 
   2  chr2_49293384     ZBoe    T    C        1      2        2 
   2  chr2_49293384     ZGre    T    C        0      0        2 
   2  chr2_49293384     ZHar    T    C        0      0        2 
   2  chr2_49293384   Sample    T    C        0      0        2 
   2  chr2_49294218     AAsi    G    A        0      0        2 
   2  chr2_49294218     AKia    G    A        0      0        2 
   2  chr2_49294218     AOna    G    A        0      0        2 
   2  chr2_49294218     ASom    G    A        0      0        2 
   2  chr2_49294218     HCab    G    A        1      2        2 
   2  chr2_49294218     HPrz    G    A        1      2        2 
   2  chr2_49294218     ZBoe    G    A        0      0        2 
   2  chr2_49294218     ZGre    G    A        0      0        2 
   2  chr2_49294218     ZHar    G    A        0      0        2 
   2  chr2_49294218   Sample    G    A        0      0        2 
   2  chr2_49295479     AAsi    A    G        0      0        2 
   2  chr2_49295479     AKia    A    G        1      2        2 
   2  chr2_49295479     AOna    A    G        1      2        2 
   2  chr2_49295479     ASom    A    G        0      0        2 
   2  chr2_49295479     HCab    A    G        0      0        2 
   2  chr2_49295479     HPrz    A    G        0      0        2 
   2  chr2_49295479     ZBoe    A    G        0      0        2 
   2  chr2_49295479     ZGre    A    G        0      0        2 
   2  chr2_49295479     ZHar    A    G        0      0        2 
   2  chr2_49295479   Sample    A    G        0      0        2 
   2  chr2_49295923     AAsi    C    T        0      0        2 
   2  chr2_49295923     AKia    C    T        0      0        2 
   2  chr2_49295923     AOna    C    T        0      0        2 
   2  chr2_49295923     ASom    C    T        0      0        2 
   2  chr2_49295923     HCab    C    T        1      2        2 
   2  chr2_49295923     HPrz    C    T        1      2        2 
   2  chr2_49295923     ZBoe    C    T        0      0        2 
   2  chr2_49295923     ZGre    C    T        0      0        2 
   2  chr2_49295923     ZHar    C    T        0      0        2 
   2  chr2_49295923   Sample    C    T        0      0        2 
   2  chr2_49300623     AAsi    C    T        0      0        2 
   2  chr2_49300623     AKia    C    T        1      2        2 
   2  chr2_49300623     AOna    C    T        1      2        2 
   2  chr2_49300623     ASom    C    T        0      0        2 
   2  chr2_49300623     HCab    C    T        0      0        2 
   2  chr2_49300623     HPrz    C    T        0      0        2 
   2  chr2_49300623     ZBoe    C    T        0      0        2 
   2  chr2_49300623     ZGre    C    T        0      0        2 
   2  chr2_49300623     ZHar    C    T        0      0        2 
   2  chr2_49300623   Sample    C    T        0      0        2 
   2  chr2_49307327     AAsi    G    A        0      0        2 
   2  chr2_49307327     AKia    G    A        0      0        2 
   2  chr2_49307327     AOna    G    A        0      0        2 
   2  chr2_49307327     ASom    G    A        0      0        2 
   2  chr2_49307327     HCab    G    A        1      2        2 
   2  chr2_49307327     HPrz    G    A        1      2        2 
   2  chr2_49307327     ZBoe    G    A        0      0        2 
   2  chr2_49307327     ZGre    G    A        0      0        2 
   2  chr2_49307327     ZHar    G    A        0      0        2 
   2  chr2_49307327   Sample    G    A        0      0        2 
   2  chr2_49310846     AAsi    C    T        0      0        2 
   2  chr2_49310846     AKia    C    T        0      0        2 
   2  chr2_49310846     AOna    C    T        0      0        2 
   2  chr2_49310846     ASom    C    T        0      0        2 
   2  chr2_49310846     HCab    C    T      0.5      1        2 
   2  chr2_49310846     HPrz    C    T      0.5      1        2 
   2  chr2_49310846     ZBoe    C    T        0      0        2 
   2  chr2_49310846     ZGre    C    T        0      0        2 
   2  chr2_49310846     ZHar    C    T        0      0        2 
   2  chr2_49310846   Sample    C    T        0      0        2 
   2  chr2_49319608     AAsi    G    A        0      0        2 
   2  chr2_49319608     AKia    G    A        0      0        2 
   2  chr2_49319608     AOna    G    A        0      0        2 
   2  chr2_49319608     ASom    G    A        0      0        2 
   2  chr2_49319608     HCab    G    A      0.5      1        2 
   2  chr2_49319608     HPrz    G    A      0.5      1        2 
   2  chr2_49319608     ZBoe    G    A        1      2        2 
   2  chr2_49319608     ZGre    G    A        0      0        2 
   2  chr2_49319608     ZHar    G    A        0      0        2 
   2  chr2_49319608   Sample    G    A        0      0        2 
   2  chr2_49323094     AAsi    A    G        0      0        2 
   2  chr2_49323094     AKia    A    G        0      0        2 
   2  chr2_49323094     AOna    A    G        0      0        2 
   2  chr2_49323094     ASom    A    G        0      0        2 
   2  chr2_49323094     HCab    A    G        1      2        2 
   2  chr2_49323094     HPrz    A    G        1      2        2 
   2  chr2_49323094     ZBoe    A    G        0      0        2 
   2  chr2_49323094     ZGre    A    G        0      0        2 
   2  chr2_49323094     ZHar    A    G        0      0        2 
   2  chr2_49323094   Sample    A    G        0      0        2 
   2  chr2_49325988     AAsi    C    G        0      0        2 
   2  chr2_49325988     AKia    C    G        0      0        2 
   2  chr2_49325988     AOna    C    G        0      0        2 
   2  chr2_49325988     ASom    C    G        0      0        2 
   2  chr2_49325988     HCab    C    G        0      0        2 
   2  chr2_49325988     HPrz    C    G        0      0        2 
   2  chr2_49325988     ZBoe    C    G        0      0        2 
   2  chr2_49325988     ZGre    C    G        1      2        2 
   2  chr2_49325988     ZHar    C    G        0      0        2 
   2  chr2_49325988   Sample    C    G        0      0        2 
   2  chr2_49330795     AAsi    T    C        0      0        2 
   2  chr2_49330795     AKia    T    C      0.5      1        2 
   2  chr2_49330795     AOna    T    C        0      0        2 
   2  chr2_49330795     ASom    T    C        0      0        2 
   2  chr2_49330795     HCab    T    C        0      0        2 
   2  chr2_49330795     HPrz    T    C        0      0        2 
   2  chr2_49330795     ZBoe    T    C        0      0        2 
   2  chr2_49330795     ZGre    T    C        0      0        2 
   2  chr2_49330795     ZHar    T    C        0      0        2 
   2  chr2_49330795   Sample    T    C        0      0        2 
   2  chr2_49339991     AAsi    G    A        0      0        2 
   2  chr2_49339991     AKia    G    A        0      0        2 
   2  chr2_49339991     AOna    G    A        0      0        2 
   2  chr2_49339991     ASom    G    A        0      0        2 
   2  chr2_49339991     HCab    G    A        1      2        2 
   2  chr2_49339991     HPrz    G    A        1      2        2 
   2  chr2_49339991     ZBoe    G    A        0      0        2 
   2  chr2_49339991     ZGre    G    A        0      0        2 
   2  chr2_49339991     ZHar    G    A        0      0        2 
   2  chr2_49339991   Sample    G    A        0      0        2 
   2  chr2_49344112     AAsi    C    T        0      0        2 
   2  chr2_49344112     AKia    C    T        0      0        2 
   2  chr2_49344112     AOna    C    T        0      0        2 
   2  chr2_49344112     ASom    C    T        0      0        2 
   2  chr2_49344112     HCab    C    T        0      0        2 
   2  chr2_49344112     HPrz    C    T        0      0        2 
   2  chr2_49344112     ZBoe    C    T        0      0        2 
   2  chr2_49344112     ZGre    C    T        0      0        2 
   2  chr2_49344112     ZHar    C    T        1      2        2 
   2  chr2_49344112   Sample    C    T        0      0        2 
   2  chr2_49346140     AAsi    C    A        0      0        2 
   2  chr2_49346140     AKia    C    A        0      0        2 
   2  chr2_49346140     AOna    C    A        0      0        2 
   2  chr2_49346140     ASom    C    A        0      0        2 
   2  chr2_49346140     HCab    C    A        1      2        2 
   2  chr2_49346140     HPrz    C    A        1      2        2 
   2  chr2_49346140     ZBoe    C    A        0      0        2 
   2  chr2_49346140     ZGre    C    A        0      0        2 
   2  chr2_49346140     ZHar    C    A        0      0        2 
   2  chr2_49346140   Sample    C    A        0      0        2 
   2  chr2_49348925     AAsi    C    T        0      0        2 
   2  chr2_49348925     AKia    C    T        0      0        2 
   2  chr2_49348925     AOna    C    T        0      0        2 
   2  chr2_49348925     ASom    C    T        0      0        2 
   2  chr2_49348925     HCab    C    T        1      2        2 
   2  chr2_49348925     HPrz    C    T        1      2        2 
   2  chr2_49348925     ZBoe    C    T        0      0        2 
   2  chr2_49348925     ZGre    C    T        0      0        2 
   2  chr2_49348925     ZHar    C    T        0      0        2 
   2  chr2_49348925   Sample    C    T        0      0        2 
   2  chr2_49349537     AAsi    G    T        0      0        2 
   2  chr2_49349537     AKia    G    T        0      0        2 
   2  chr2_49349537     AOna    G    T        0      0        2 
   2  chr2_49349537     ASom    G    T        0      0        2 
   2  chr2_49349537     HCab    G    T        0      0        2 
   2  chr2_49349537     HPrz    G    T        0      0        2 
   2  chr2_49349537     ZBoe    G    T        0      0        2 
   2  chr2_49349537     ZGre    G    T        0      0        2 
   2  chr2_49349537     ZHar    G    T      0.5      1        2 
   2  chr2_49349537   Sample    G    T        0      0        2 
   2  chr2_49363220     AAsi    T    C        1      2        2 
   2  chr2_49363220     AKia    T    C        0      0        2 
   2  chr2_49363220     AOna    T    C        0      0        2 
   2  chr2_49363220     ASom    T    C      0.5      1        2 
   2  chr2_49363220     HCab    T    C        0      0        2 
   2  chr2_49363220     HPrz    T    C        0      0        2 
   2  chr2_49363220     ZBoe    T    C        0      0        2 
   2  chr2_49363220     ZGre    T    C        0      0        2 
   2  chr2_49363220     ZHar    T    C        0      0        2 
   2  chr2_49363220   Sample    T    C        1      2        2 
   2  chr2_49371725     AAsi    T    C        0      0        2 
   2  chr2_49371725     AKia    T    C        0      0        2 
   2  chr2_49371725     AOna    T    C        0      0        2 
   2  chr2_49371725     ASom    T    C        0      0        2 
   2  chr2_49371725     HCab    T    C        1      2        2 
   2  chr2_49371725     HPrz    T    C        1      2        2 
   2  chr2_49371725     ZBoe    T    C        0      0        2 
   2  chr2_49371725     ZGre    T    C        0      0        2 
   2  chr2_49371725     ZHar    T    C        0      0        2 
   2  chr2_49371725   Sample    T    C        0      0        2 
   2  chr2_49379797     AAsi    T    C        0      0        2 
   2  chr2_49379797     AKia    T    C        0      0        2 
   2  chr2_49379797     AOna    T    C        0      0        2 
   2  chr2_49379797     ASom    T    C        0      0        2 
   2  chr2_49379797     HCab    T    C        0      0        2 
   2  chr2_49379797     HPrz    T    C        0      0        2 
   2  chr2_49379797     ZBoe    T    C        0      0        2 
   2  chr2_49379797     ZGre    T    C        0      0        2 
   2  chr2_49379797     ZHar    T    C        1      2        2 
   2  chr2_49379797   Sample    T    C        0      0        2 
   2  chr2_49380731     AAsi    G    A        0      0        2 
   2  chr2_49380731     AKia    G    A        0      0        2 
   2  chr2_49380731     AOna    G    A        0      0        2 
   2  chr2_49380731     ASom    G    A        0      0        2 
   2  chr2_49380731     HCab    G    A        1      2        2 
   2  chr2_49380731     HPrz    G    A        1      2        2 
   2  chr2_49380731     ZBoe    G    A        0      0        2 
   2  chr2_49380731     ZGre    G    A        0      0        2 
   2  chr2_49380731     ZHar    G    A        0      0        2 
   2  chr2_49380731   Sample    G    A        0      0        2 
   2  chr2_49382298     AAsi    G    A        0      0        2 
   2  chr2_49382298     AKia    G    A        0      0        2 
   2  chr2_49382298     AOna    G    A        1      2        2 
   2  chr2_49382298     ASom    G    A        0      0        2 
   2  chr2_49382298     HCab    G    A        0      0        2 
   2  chr2_49382298     HPrz    G    A        0      0        2 
   2  chr2_49382298     ZBoe    G    A        0      0        2 
   2  chr2_49382298     ZGre    G    A        0      0        2 
   2  chr2_49382298     ZHar    G    A        0      0        2 
   2  chr2_49382298   Sample    G    A        0      0        2 
   2  chr2_49390084     AAsi    C    T        0      0        2 
   2  chr2_49390084     AKia    C    T        1      2        2 
   2  chr2_49390084     AOna    C    T        1      2        2 
   2  chr2_49390084     ASom    C    T        0      0        2 
   2  chr2_49390084     HCab    C    T        0      0        2 
   2  chr2_49390084     HPrz    C    T        0      0        2 
   2  chr2_49390084     ZBoe    C    T        0      0        2 
   2  chr2_49390084     ZGre    C    T        0      0        2 
   2  chr2_49390084     ZHar    C    T        0      0        2 
   2  chr2_49390084   Sample    C    T        0      0        2 
   2  chr2_49391312     AAsi    T    C        0      0        2 
   2  chr2_49391312     AKia    T    C        1      2        2 
   2  chr2_49391312     AOna    T    C        0      0        2 
   2  chr2_49391312     ASom    T    C        0      0        2 
   2  chr2_49391312     HCab    T    C        0      0        2 
   2  chr2_49391312     HPrz    T    C        0      0        2 
   2  chr2_49391312     ZBoe    T    C        0      0        2 
   2  chr2_49391312     ZGre    T    C        0      0        2 
   2  chr2_49391312     ZHar    T    C        0      0        2 
   2  chr2_49391312   Sample    T    C        0      0        2 
   2  chr2_49399122     AAsi    A    G        0      0        2 
   2  chr2_49399122     AKia    A    G        0      0        2 
   2  chr2_49399122     AOna    A    G        0      0        2 
   2  chr2_49399122     ASom    A    G        0      0        2 
   2  chr2_49399122     HCab    A    G        0      0        2 
   2  chr2_49399122     HPrz    A    G        0      0        2 
   2  chr2_49399122     ZBoe    A    G        0      0        2 
   2  chr2_49399122     ZGre    A    G        0      0        2 
   2  chr2_49399122     ZHar    A    G        1      2        2 
   2  chr2_49399122   Sample    A    G        0      0        2 
   2  chr2_49399918     AAsi    G    A        0      0        2 
   2  chr2_49399918     AKia    G    A        0      0        2 
   2  chr2_49399918     AOna    G    A        0      0        2 
   2  chr2_49399918     ASom    G    A        0      0        2 
   2  chr2_49399918     HCab    G    A        0      0        2 
   2  chr2_49399918     HPrz    G    A        0      0        2 
   2  chr2_49399918     ZBoe    G    A        1      2        2 
   2  chr2_49399918     ZGre    G    A        0      0        2 
   2  chr2_49399918     ZHar    G    A        0      0        2 
   2  chr2_49399918   Sample    G    A        0      0        2 
   2  chr2_49402190     AAsi    G    T        0      0        2 
   2  chr2_49402190     AKia    G    T        1      2        2 
   2  chr2_49402190     AOna    G    T        1      2        2 
   2  chr2_49402190     ASom    G    T        0      0        2 
   2  chr2_49402190     HCab    G    T        0      0        2 
   2  chr2_49402190     HPrz    G    T        0      0        2 
   2  chr2_49402190     ZBoe    G    T        0      0        2 
   2  chr2_49402190     ZGre    G    T        0      0        2 
   2  chr2_49402190     ZHar    G    T        0      0        2 
   2  chr2_49402190   Sample    G    T        0      0        2 
   2  chr2_49402500     AAsi    A    C        0      0        2 
   2  chr2_49402500     AKia    A    C        0      0        2 
   2  chr2_49402500     AOna    A    C        0      0        2 
   2  chr2_49402500     ASom    A    C        0      0        2 
   2  chr2_49402500     HCab    A    C      0.5      1        2 
   2  chr2_49402500     HPrz    A    C        0      0        2 
   2  chr2_49402500     ZBoe    A    C        0      0        2 
   2  chr2_49402500     ZGre    A    C        0      0        2 
   2  chr2_49402500     ZHar    A    C        0      0        2 
   2  chr2_49402500   Sample    A    C        0      0        2 
   2  chr2_49403391     AAsi    A    G        0      0        2 
   2  chr2_49403391     AKia    A    G        0      0        2 
   2  chr2_49403391     AOna    A    G        0      0        2 
   2  chr2_49403391     ASom    A    G        0      0        2 
   2  chr2_49403391     HCab    A    G        1      2        2 
   2  chr2_49403391     HPrz    A    G        1      2        2 
   2  chr2_49403391     ZBoe    A    G        0      0        2 
   2  chr2_49403391     ZGre    A    G        0      0        2 
   2  chr2_49403391     ZHar    A    G        0      0        2 
   2  chr2_49403391   Sample    A    G        1      2        2 
   2  chr2_49415121     AAsi    G    A        0      0        2 
   2  chr2_49415121     AKia    G    A        0      0        2 
   2  chr2_49415121     AOna    G    A        0      0        2 
   2  chr2_49415121     ASom    G    A        0      0        2 
   2  chr2_49415121     HCab    G    A      0.5      1        2 
   2  chr2_49415121     HPrz    G    A      0.5      1        2 
   2  chr2_49415121     ZBoe    G    A        0      0        2 
   2  chr2_49415121     ZGre    G    A        0      0        2 
   2  chr2_49415121     ZHar    G    A        0      0        2 
   2  chr2_49415121   Sample    G    A        0      0        2 
   2  chr2_49418518     AAsi    A    G        1      2        2 
   2  chr2_49418518     AKia    A    G        1      2        2 
   2  chr2_49418518     AOna    A    G        1      2        2 
   2  chr2_49418518     ASom    A    G        1      2        2 
   2  chr2_49418518     HCab    A    G        0      0        2 
   2  chr2_49418518     HPrz    A    G        0      0        2 
   2  chr2_49418518     ZBoe    A    G        0      0        2 
   2  chr2_49418518     ZGre    A    G        0      0        2 
   2  chr2_49418518     ZHar    A    G        0      0        2 
   2  chr2_49418518   Sample    A    G        1      2        2 
   2  chr2_49421591     AAsi    G    A        0      0        2 
   2  chr2_49421591     AKia    G    A        0      0        2 
   2  chr2_49421591     AOna    G    A        0      0        2 
   2  chr2_49421591     ASom    G    A        0      0        2 
   2  chr2_49421591     HCab    G    A        0      0        2 
   2  chr2_49421591     HPrz    G    A        0      0        2 
   2  chr2_49421591     ZBoe    G    A        1      2        2 
   2  chr2_49421591     ZGre    G    A        0      0        2 
   2  chr2_49421591     ZHar    G    A        0      0        2 
   2  chr2_49421591   Sample    G    A        0      0        2 
   2  chr2_49423796     AAsi    C    T        0      0        2 
   2  chr2_49423796     AKia    C    T        0      0        2 
   2  chr2_49423796     AOna    C    T        0      0        2 
   2  chr2_49423796     ASom    C    T        0      0        2 
   2  chr2_49423796     HCab    C    T        1      2        2 
   2  chr2_49423796     HPrz    C    T        1      2        2 
   2  chr2_49423796     ZBoe    C    T        0      0        2 
   2  chr2_49423796     ZGre    C    T        0      0        2 
   2  chr2_49423796     ZHar    C    T        0      0        2 
   2  chr2_49423796   Sample    C    T        0      0        2 
   2  chr2_49425045     AAsi    C    T        0      0        2 
   2  chr2_49425045     AKia    C    T        0      0        2 
   2  chr2_49425045     AOna    C    T        0      0        2 
   2  chr2_49425045     ASom    C    T        0      0        2 
   2  chr2_49425045     HCab    C    T        1      2        2 
   2  chr2_49425045     HPrz    C    T        1      2        2 
   2  chr2_49425045     ZBoe    C    T        0      0        2 
   2  chr2_49425045     ZGre    C    T        0      0        2 
   2  chr2_49425045     ZHar    C    T        0      0        2 
   2  chr2_49425045   Sample    C    T        0      0        2 
   2  chr2_49429656     AAsi    A    G        0      0        2 
   2  chr2_49429656     AKia    A    G        1      2        2 
   2  chr2_49429656     AOna    A    G        1      2        2 
   2  chr2_49429656     ASom    A    G        0      0        2 
   2  chr2_49429656     HCab    A    G        0      0        2 
   2  chr2_49429656     HPrz    A    G        0      0        2 
   2  chr2_49429656     ZBoe    A    G        0      0        2 
   2  chr2_49429656     ZGre    A    G        0      0        2 
   2  chr2_49429656     ZHar    A    G        0      0        2 
   2  chr2_49429656   Sample    A    G        0      0        2 
   2  chr2_49430736     AAsi    G    C        0      0        2 
   2  chr2_49430736     AKia    G    C        0      0        2 
   2  chr2_49430736     AOna    G    C      0.5      1        2 
   2  chr2_49430736     ASom    G    C        0      0        2 
   2  chr2_49430736     HCab    G    C        0      0        2 
   2  chr2_49430736     HPrz    G    C        0      0        2 
   2  chr2_49430736     ZBoe    G    C        0      0        2 
   2  chr2_49430736     ZGre    G    C        0      0        2 
   2  chr2_49430736     ZHar    G    C        0      0        2 
   2  chr2_49430736   Sample    G    C        0      0        2 
   2  chr2_49436578     AAsi    C    G        0      0        2 
   2  chr2_49436578     AKia    C    G        0      0        2 
   2  chr2_49436578     AOna    C    G        0      0        2 
   2  chr2_49436578     ASom    C    G        0      0        2 
   2  chr2_49436578     HCab    C    G        0      0        2 
   2  chr2_49436578     HPrz    C    G        0      0        2 
   2  chr2_49436578     ZBoe    C    G        1      2        2 
   2  chr2_49436578     ZGre    C    G        0      0        2 
   2  chr2_49436578     ZHar    C    G        0      0        2 
   2  chr2_49436578   Sample    C    G        0      0        2 
   2  chr2_49437410     AAsi    C    T        0      0        2 
   2  chr2_49437410     AKia    C    T        0      0        2 
   2  chr2_49437410     AOna    C    T        0      0        2 
   2  chr2_49437410     ASom    C    T        0      0        2 
   2  chr2_49437410     HCab    C    T        0      0        2 
   2  chr2_49437410     HPrz    C    T        0      0        2 
   2  chr2_49437410     ZBoe    C    T        0      0        2 
   2  chr2_49437410     ZGre    C    T        0      0        2 
   2  chr2_49437410     ZHar    C    T        1      2        2 
   2  chr2_49437410   Sample    C    T        0      0        2 
   2  chr2_49440863     AAsi    C    T        0      0        2 
   2  chr2_49440863     AKia    C    T        0      0        2 
   2  chr2_49440863     AOna    C    T        0      0        2 
   2  chr2_49440863     ASom    C    T        0      0        2 
   2  chr2_49440863     HCab    C    T        0      0        2 
   2  chr2_49440863     HPrz    C    T        0      0        2 
   2  chr2_49440863     ZBoe    C    T        0      0        2 
   2  chr2_49440863     ZGre    C    T        0      0        2 
   2  chr2_49440863     ZHar    C    T        1      2        2 
   2  chr2_49440863   Sample    C    T        0      0        2 
   2  chr2_49441980     AAsi    C    T        1      2        2 
   2  chr2_49441980     AKia    C    T        1      2        2 
   2  chr2_49441980     AOna    C    T        1      2        2 
   2  chr2_49441980     ASom    C    T        1      2        2 
   2  chr2_49441980     HCab    C    T        0      0        2 
   2  chr2_49441980     HPrz    C    T        0      0        2 
   2  chr2_49441980     ZBoe    C    T        0      0        2 
   2  chr2_49441980     ZGre    C    T        0      0        2 
   2  chr2_49441980     ZHar    C    T        0      0        2 
   2  chr2_49441980   Sample    C    T        1      2        2 
   2  chr2_49447819     AAsi    T    C        1      2        2 
   2  chr2_49447819     AKia    T    C        1      2        2 
   2  chr2_49447819     AOna    T    C        1      2        2 
   2  chr2_49447819     ASom    T    C        1      2        2 
   2  chr2_49447819     HCab    T    C        0      0        2 
   2  chr2_49447819     HPrz    T    C        0      0        2 
   2  chr2_49447819     ZBoe    T    C        0      0        2 
   2  chr2_49447819     ZGre    T    C        0      0        2 
   2  chr2_49447819     ZHar    T    C        0      0        2 
   2  chr2_49447819   Sample    T    C        1      2        2 
   2  chr2_49448000     AAsi    T    C        0      0        2 
   2  chr2_49448000     AKia    T    C        0      0        2 
   2  chr2_49448000     AOna    T    C        0      0        2 
   2  chr2_49448000     ASom    T    C        0      0        2 
   2  chr2_49448000     HCab    T    C        0      0        2 
   2  chr2_49448000     HPrz    T    C        0      0        2 
   2  chr2_49448000     ZBoe    T    C        1      2        2 
   2  chr2_49448000     ZGre    T    C        0      0        2 
   2  chr2_49448000     ZHar    T    C        0      0        2 
   2  chr2_49448000   Sample    T    C        0      0        2 
   2  chr2_49449016     AAsi    G    C        0      0        2 
   2  chr2_49449016     AKia    G    C        0      0        2 
   2  chr2_49449016     AOna    G    C        0      0        2 
   2  chr2_49449016     ASom    G    C        0      0        2 
   2  chr2_49449016     HCab    G    C        0      0        2 
   2  chr2_49449016     HPrz    G    C        0      0        2 
   2  chr2_49449016     ZBoe    G    C        1      2        2 
   2  chr2_49449016     ZGre    G    C        0      0        2 
   2  chr2_49449016     ZHar    G    C        0      0        2 
   2  chr2_49449016   Sample    G    C        0      0        2 
   2  chr2_49453511     AAsi    G    A        0      0        2 
   2  chr2_49453511     AKia    G    A        0      0        2 
   2  chr2_49453511     AOna    G    A        0      0        2 
   2  chr2_49453511     ASom    G    A        0      0        2 
   2  chr2_49453511     HCab    G    A        0      0        2 
   2  chr2_49453511     HPrz    G    A        0      0        2 
   2  chr2_49453511     ZBoe    G    A        1      2        2 
   2  chr2_49453511     ZGre    G    A        0      0        2 
   2  chr2_49453511     ZHar    G    A        0      0        2 
   2  chr2_49453511   Sample    G    A        0      0        2 
   2  chr2_49459865     AAsi    A    G        0      0        2 
   2  chr2_49459865     AKia    A    G        0      0        2 
   2  chr2_49459865     AOna    A    G        0      0        2 
   2  chr2_49459865     ASom    A    G        0      0        2 
   2  chr2_49459865     HCab    A    G        1      2        2 
   2  chr2_49459865     HPrz    A    G        1      2        2 
   2  chr2_49459865     ZBoe    A    G        0      0        2 
   2  chr2_49459865     ZGre    A    G        1      2        2 
   2  chr2_49459865     ZHar    A    G        0      0        2 
   2  chr2_49459865   Sample    A    G        0      0        2 
   2  chr2_49460789     AAsi    A    G        0      0        2 
   2  chr2_49460789     AKia    A    G        0      0        2 
   2  chr2_49460789     AOna    A    G        0      0        2 
   2  chr2_49460789     ASom    A    G        0      0        2 
   2  chr2_49460789     HCab    A    G        1      2        2 
   2  chr2_49460789     HPrz    A    G        1      2        2 
   2  chr2_49460789     ZBoe    A    G        0      0        2 
   2  chr2_49460789     ZGre    A    G        0      0        2 
   2  chr2_49460789     ZHar    A    G        0      0        2 
   2  chr2_49460789   Sample    A    G        0      0        2 
   2  chr2_49462187     AAsi    A    G        0      0        2 
   2  chr2_49462187     AKia    A    G        0      0        2 
   2  chr2_49462187     AOna    A    G        0      0        2 
   2  chr2_49462187     ASom    A    G        0      0        2 
   2  chr2_49462187     HCab    A    G        1      2        2 
   2  chr2_49462187     HPrz    A    G        1      2        2 
   2  chr2_49462187     ZBoe    A    G        0      0        2 
   2  chr2_49462187     ZGre    A    G        0      0        2 
   2  chr2_49462187     ZHar    A    G        0      0        2 
   2  chr2_49462187   Sample    A    G        0      0        2 
   2  chr2_49463437     AAsi    T    C        0      0        2 
   2  chr2_49463437     AKia    T    C        0      0        2 
   2  chr2_49463437     AOna    T    C        0      0        2 
   2  chr2_49463437     ASom    T    C        0      0        2 
   2  chr2_49463437     HCab    T    C        0      0        2 
   2  chr2_49463437     HPrz    T    C        0      0        2 
   2  chr2_49463437     ZBoe    T    C        1      2        2 
   2  chr2_49463437     ZGre    T    C        0      0        2 
   2  chr2_49463437     ZHar    T    C        0      0        2 
   2  chr2_49463437   Sample    T    C        0      0        2 
   2  chr2_49464847     AAsi    G    A        0      0        2 
   2  chr2_49464847     AKia    G    A        1      2        2 
   2  chr2_49464847     AOna    G    A        1      2        2 
   2  chr2_49464847     ASom    G    A        0      0        2 
   2  chr2_49464847     HCab    G    A        0      0        2 
   2  chr2_49464847     HPrz    G    A        0      0        2 
   2  chr2_49464847     ZBoe    G    A        0      0        2 
   2  chr2_49464847     ZGre    G    A        0      0        2 
   2  chr2_49464847     ZHar    G    A        0      0        2 
   2  chr2_49464847   Sample    G    A        0      0        2 
   2  chr2_49466865     AAsi    G    A        0      0        2 
   2  chr2_49466865     AKia    G    A        0      0        2 
   2  chr2_49466865     AOna    G    A        1      2        2 
   2  chr2_49466865     ASom    G    A        0      0        2 
   2  chr2_49466865     HCab    G    A        0      0        2 
   2  chr2_49466865     HPrz    G    A        0      0        2 
   2  chr2_49466865     ZBoe    G    A        0      0        2 
   2  chr2_49466865     ZGre    G    A        0      0        2 
   2  chr2_49466865     ZHar    G    A        0      0        2 
   2  chr2_49466865   Sample    G    A        0      0        2 
   2  chr2_49469060     AAsi    T    C        0      0        2 
   2  chr2_49469060     AKia    T    C        0      0        2 
   2  chr2_49469060     AOna    T    C        0      0        2 
   2  chr2_49469060     ASom    T    C        0      0        2 
   2  chr2_49469060     HCab    T    C      0.5      1        2 
   2  chr2_49469060     HPrz    T    C      0.5      1        2 
   2  chr2_49469060     ZBoe    T    C        0      0        2 
   2  chr2_49469060     ZGre    T    C        0      0        2 
   2  chr2_49469060     ZHar    T    C        0      0        2 
   2  chr2_49469060   Sample    T    C        0      0        2 
   2  chr2_49477031     AAsi    A    G        0      0        2 
   2  chr2_49477031     AKia    A    G        0      0        2 
   2  chr2_49477031     AOna    A    G        0      0        2 
   2  chr2_49477031     ASom    A    G      0.5      1        2 
   2  chr2_49477031     HCab    A    G        0      0        2 
   2  chr2_49477031     HPrz    A    G        0      0        2 
   2  chr2_49477031     ZBoe    A    G        0      0        2 
   2  chr2_49477031     ZGre    A    G        0      0        2 
   2  chr2_49477031     ZHar    A    G        0      0        2 
   2  chr2_49477031   Sample    A    G        0      0        2 
   2  chr2_49480892     AAsi    T    G        0      0        2 
   2  chr2_49480892     AKia    T    G        0      0        2 
   2  chr2_49480892     AOna    T    G        0      0        2 
   2  chr2_49480892     ASom    T    G        0      0        2 
   2  chr2_49480892     HCab    T    G        1      2        2 
   2  chr2_49480892     HPrz    T    G        1      2        2 
   2  chr2_49480892     ZBoe    T    G        0      0        2 
   2  chr2_49480892     ZGre    T    G        0      0        2 
   2  chr2_49480892     ZHar    T    G        0      0        2 
   2  chr2_49480892   Sample    T    G        0      0        2 
   2  chr2_49483047     AAsi    A    G        0      0        2 
   2  chr2_49483047     AKia    A    G        0      0        2 
   2  chr2_49483047     AOna    A    G        0      0        2 
   2  chr2_49483047     ASom    A    G        0      0        2 
   2  chr2_49483047     HCab    A    G        0      0        2 
   2  chr2_49483047     HPrz    A    G        0      0        2 
   2  chr2_49483047     ZBoe    A    G        0      0        2 
   2  chr2_49483047     ZGre    A    G        0      0        2 
   2  chr2_49483047     ZHar    A    G        1      2        2 
   2  chr2_49483047   Sample    A    G        0      0        2 
   2  chr2_49485225     AAsi    T    C        0      0        2 
   2  chr2_49485225     AKia    T    C        1      2        2 
   2  chr2_49485225     AOna    T    C        1      2        2 
   2  chr2_49485225     ASom    T    C        0      0        2 
   2  chr2_49485225     HCab    T    C        0      0        2 
   2  chr2_49485225     HPrz    T    C        0      0        2 
   2  chr2_49485225     ZBoe    T    C        0      0        2 
   2  chr2_49485225     ZGre    T    C        0      0        2 
   2  chr2_49485225     ZHar    T    C        0      0        2 
   2  chr2_49485225   Sample    T    C        0      0        2 
   2  chr2_49485335     AAsi    A    G        0      0        2 
   2  chr2_49485335     AKia    A    G        1      2        2 
   2  chr2_49485335     AOna    A    G        1      2        2 
   2  chr2_49485335     ASom    A    G        0      0        2 
   2  chr2_49485335     HCab    A    G        1      2        2 
   2  chr2_49485335     HPrz    A    G        1      2        2 
   2  chr2_49485335     ZBoe    A    G        0      0        2 
   2  chr2_49485335     ZGre    A    G        0      0        2 
   2  chr2_49485335     ZHar    A    G        0      0        2 
   2  chr2_49485335   Sample    A    G        0      0        2 
   2  chr2_49489768     AAsi    G    A        0      0        2 
   2  chr2_49489768     AKia    G    A        0      0        2 
   2  chr2_49489768     AOna    G    A        0      0        2 
   2  chr2_49489768     ASom    G    A        0      0        2 
   2  chr2_49489768     HCab    G    A      0.5      1        2 
   2  chr2_49489768     HPrz    G    A        1      2        2 
   2  chr2_49489768     ZBoe    G    A        0      0        2 
   2  chr2_49489768     ZGre    G    A        0      0        2 
   2  chr2_49489768     ZHar    G    A        0      0        2 
   2  chr2_49489768   Sample    G    A        0      0        2 
   2  chr2_49497911     AAsi    C    T        0      0        2 
   2  chr2_49497911     AKia    C    T        0      0        2 
   2  chr2_49497911     AOna    C    T        0      0        2 
   2  chr2_49497911     ASom    C    T        1      2        2 
   2  chr2_49497911     HCab    C    T        0      0        2 
   2  chr2_49497911     HPrz    C    T        0      0        2 
   2  chr2_49497911     ZBoe    C    T        0      0        2 
   2  chr2_49497911     ZGre    C    T        0      0        2 
   2  chr2_49497911     ZHar    C    T        0      0        2 
   2  chr2_49497911   Sample    C    T        0      0        2 
   2  chr2_49498807     AAsi    A    G        0      0        2 
   2  chr2_49498807     AKia    A    G        0      0        2 
   2  chr2_49498807     AOna    A    G        0      0        2 
   2  chr2_49498807     ASom    A    G        0      0        2 
   2  chr2_49498807     HCab    A    G        1      2        2 
   2  chr2_49498807     HPrz    A    G        1      2        2 
   2  chr2_49498807     ZBoe    A    G        0      0        2 
   2  chr2_49498807     ZGre    A    G        0      0        2 
   2  chr2_49498807     ZHar    A    G        0      0        2 
   2  chr2_49498807   Sample    A    G        0      0        2 
   2  chr2_49504614     AAsi    G    T        0      0        2 
   2  chr2_49504614     AKia    G    T        0      0        2 
   2  chr2_49504614     AOna    G    T        0      0        2 
   2  chr2_49504614     ASom    G    T        1      2        2 
   2  chr2_49504614     HCab    G    T        0      0        2 
   2  chr2_49504614     HPrz    G    T        0      0        2 
   2  chr2_49504614     ZBoe    G    T        0      0        2 
   2  chr2_49504614     ZGre    G    T        0      0        2 
   2  chr2_49504614     ZHar    G    T        0      0        2 
   2  chr2_49504614   Sample    G    T        0      0        2 
   2  chr2_49517979     AAsi    T    C        0      0        2 
   2  chr2_49517979     AKia    T    C        0      0        2 
   2  chr2_49517979     AOna    T    C        0      0        2 
   2  chr2_49517979     ASom    T    C        0      0        2 
   2  chr2_49517979     HCab    T    C        1      2        2 
   2  chr2_49517979     HPrz    T    C        1      2        2 
   2  chr2_49517979     ZBoe    T    C        0      0        2 
   2  chr2_49517979     ZGre    T    C        0      0        2 
   2  chr2_49517979     ZHar    T    C        0      0        2 
   2  chr2_49517979   Sample    T    C        0      0        2 
   2  chr2_49525352     AAsi    T    C        0      0        2 
   2  chr2_49525352     AKia    T    C        0      0        2 
   2  chr2_49525352     AOna    T    C        0      0        2 
   2  chr2_49525352     ASom    T    C        0      0        2 
   2  chr2_49525352     HCab    T    C        1      2        2 
   2  chr2_49525352     HPrz    T    C        1      2        2 
   2  chr2_49525352     ZBoe    T    C        0      0        2 
   2  chr2_49525352     ZGre    T    C        0      0        2 
   2  chr2_49525352     ZHar    T    C        0      0        2 
   2  chr2_49525352   Sample    T    C        0      0        2 
   2  chr2_49536076     AAsi    G    A        0      0        2 
   2  chr2_49536076     AKia    G    A        0      0        2 
   2  chr2_49536076     AOna    G    A        0      0        2 
   2  chr2_49536076     ASom    G    A        0      0        2 
   2  chr2_49536076     HCab    G    A        1      2        2 
   2  chr2_49536076     HPrz    G    A        1      2        2 
   2  chr2_49536076     ZBoe    G    A        0      0        2 
   2  chr2_49536076     ZGre    G    A        0      0        2 
   2  chr2_49536076     ZHar    G    A        0      0        2 
   2  chr2_49536076   Sample    G    A        0      0        2 
   2  chr2_49537065     AAsi    G    A        0      0        2 
   2  chr2_49537065     AKia    G    A        0      0        2 
   2  chr2_49537065     AOna    G    A        0      0        2 
   2  chr2_49537065     ASom    G    A        0      0        2 
   2  chr2_49537065     HCab    G    A      0.5      1        2 
   2  chr2_49537065     HPrz    G    A      0.5      1        2 
   2  chr2_49537065     ZBoe    G    A        0      0        2 
   2  chr2_49537065     ZGre    G    A        0      0        2 
   2  chr2_49537065     ZHar    G    A        0      0        2 
   2  chr2_49537065   Sample    G    A        0      0        2 
   2  chr2_49543295     AAsi    A    G        0      0        2 
   2  chr2_49543295     AKia    A    G        0      0        2 
   2  chr2_49543295     AOna    A    G        0      0        2 
   2  chr2_49543295     ASom    A    G        0      0        2 
   2  chr2_49543295     HCab    A    G        0      0        2 
   2  chr2_49543295     HPrz    A    G        0      0        2 
   2  chr2_49543295     ZBoe    A    G        1      2        2 
   2  chr2_49543295     ZGre    A    G        0      0        2 
   2  chr2_49543295     ZHar    A    G        0      0        2 
   2  chr2_49543295   Sample    A    G        0      0        2 
   2  chr2_49558466     AAsi    A    G        0      0        2 
   2  chr2_49558466     AKia    A    G        0      0        2 
   2  chr2_49558466     AOna    A    G        0      0        2 
   2  chr2_49558466     ASom    A    G        0      0        2 
   2  chr2_49558466     HCab    A    G        0      0        2 
   2  chr2_49558466     HPrz    A    G        0      0        2 
   2  chr2_49558466     ZBoe    A    G        0      0        2 
   2  chr2_49558466     ZGre    A    G        0      0        2 
   2  chr2_49558466     ZHar    A    G        1      2        2 
   2  chr2_49558466   Sample    A    G        0      0        2 
   2  chr2_49570261     AAsi    A    G        0      0        2 
   2  chr2_49570261     AKia    A    G        0      0        2 
   2  chr2_49570261     AOna    A    G        0      0        2 
   2  chr2_49570261     ASom    A    G        0      0        2 
   2  chr2_49570261     HCab    A    G        0      0        2 
   2  chr2_49570261     HPrz    A    G        0      0        2 
   2  chr2_49570261     ZBoe    A    G        1      2        2 
   2  chr2_49570261     ZGre    A    G        0      0        2 
   2  chr2_49570261     ZHar    A    G        0      0        2 
   2  chr2_49570261   Sample    A    G        0      0        2 
   2  chr2_49570854     AAsi    T    G        0      0        2 
   2  chr2_49570854     AKia    T    G        0      0        2 
   2  chr2_49570854     AOna    T    G        0      0        2 
   2  chr2_49570854     ASom    T    G        0      0        2 
   2  chr2_49570854     HCab    T    G      0.5      1        2 
   2  chr2_49570854     HPrz    T    G      0.5      1        2 
   2  chr2_49570854     ZBoe    T    G        0      0        2 
   2  chr2_49570854     ZGre    T    G        0      0        2 
   2  chr2_49570854     ZHar    T    G        0      0        2 
   2  chr2_49570854   Sample    T    G        0      0        2 
   2  chr2_49574778     AAsi    T    C        0      0        2 
   2  chr2_49574778     AKia    T    C      0.5      1        2 
   2  chr2_49574778     AOna    T    C        1      2        2 
   2  chr2_49574778     ASom    T    C        0      0        2 
   2  chr2_49574778     HCab    T    C        0      0        2 
   2  chr2_49574778     HPrz    T    C        0      0        2 
   2  chr2_49574778     ZBoe    T    C        0      0        2 
   2  chr2_49574778     ZGre    T    C        0      0        2 
   2  chr2_49574778     ZHar    T    C        0      0        2 
   2  chr2_49574778   Sample    T    C        0      0        2 
   2  chr2_49593874     AAsi    T    C        0      0        2 
   2  chr2_49593874     AKia    T    C        0      0        2 
   2  chr2_49593874     AOna    T    C        0      0        2 
   2  chr2_49593874     ASom    T    C        0      0        2 
   2  chr2_49593874     HCab    T    C        1      2        2 
   2  chr2_49593874     HPrz    T    C        1      2        2 
   2  chr2_49593874     ZBoe    T    C        0      0        2 
   2  chr2_49593874     ZGre    T    C        0      0        2 
   2  chr2_49593874     ZHar    T    C        0      0        2 
   2  chr2_49593874   Sample    T    C        0      0        2 
   2  chr2_49609580     AAsi    G    T        0      0        2 
   2  chr2_49609580     AKia    G    T        0      0        2 
   2  chr2_49609580     AOna    G    T        0      0        2 
   2  chr2_49609580     ASom    G    T        0      0        2 
   2  chr2_49609580     HCab    G    T        0      0        2 
   2  chr2_49609580     HPrz    G    T        0      0        2 
   2  chr2_49609580     ZBoe    G    T        1      2        2 
   2  chr2_49609580     ZGre    G    T        0      0        2 
   2  chr2_49609580     ZHar    G    T        0      0        2 
   2  chr2_49609580   Sample    G    T        0      0        2 
   2  chr2_49619232     AAsi    T    G        0      0        2 
   2  chr2_49619232     AKia    T    G        0      0        2 
   2  chr2_49619232     AOna    T    G        0      0        2 
   2  chr2_49619232     ASom    T    G        0      0        2 
   2  chr2_49619232     HCab    T    G        0      0        2 
   2  chr2_49619232     HPrz    T    G        0      0        2 
   2  chr2_49619232     ZBoe    T    G        0      0        2 
   2  chr2_49619232     ZGre    T    G        0      0        2 
   2  chr2_49619232     ZHar    T    G      0.5      1        2 
   2  chr2_49619232   Sample    T    G        0      0        2 
   2  chr2_49620648     AAsi    G    T        0      0        2 
   2  chr2_49620648     AKia    G    T        0      0        2 
   2  chr2_49620648     AOna    G    T        0      0        2 
   2  chr2_49620648     ASom    G    T        0      0        2 
   2  chr2_49620648     HCab    G    T        0      0        2 
   2  chr2_49620648     HPrz    G    T        0      0        2 
   2  chr2_49620648     ZBoe    G    T        1      2        2 
   2  chr2_49620648     ZGre    G    T        1      2        2 
   2  chr2_49620648     ZHar    G    T        0      0        2 
   2  chr2_49620648   Sample    G    T        0      0        2 
   2  chr2_49622115     AAsi    T    C        0      0        2 
   2  chr2_49622115     AKia    T    C      0.5      1        2 
   2  chr2_49622115     AOna    T    C        1      2        2 
   2  chr2_49622115     ASom    T    C        0      0        2 
   2  chr2_49622115     HCab    T    C        0      0        2 
   2  chr2_49622115     HPrz    T    C        0      0        2 
   2  chr2_49622115     ZBoe    T    C        0      0        2 
   2  chr2_49622115     ZGre    T    C        0      0        2 
   2  chr2_49622115     ZHar    T    C        0      0        2 
   2  chr2_49622115   Sample    T    C        0      0        2 
   2  chr2_49626360     AAsi    T    C        0      0        2 
   2  chr2_49626360     AKia    T    C        0      0        2 
   2  chr2_49626360     AOna    T    C        0      0        2 
   2  chr2_49626360     ASom    T    C        0      0        2 
   2  chr2_49626360     HCab    T    C      0.5      1        2 
   2  chr2_49626360     HPrz    T    C        0      0        2 
   2  chr2_49626360     ZBoe    T    C        0      0        2 
   2  chr2_49626360     ZGre    T    C        0      0        2 
   2  chr2_49626360     ZHar    T    C        0      0        2 
   2  chr2_49626360   Sample    T    C        0      0        2 
   2  chr2_49628723     AAsi    A    G        0      0        2 
   2  chr2_49628723     AKia    A    G        0      0        2 
   2  chr2_49628723     AOna    A    G        0      0        2 
   2  chr2_49628723     ASom    A    G        0      0        2 
   2  chr2_49628723     HCab    A    G        1      2        2 
   2  chr2_49628723     HPrz    A    G        1      2        2 
   2  chr2_49628723     ZBoe    A    G        0      0        2 
   2  chr2_49628723     ZGre    A    G        0      0        2 
   2  chr2_49628723     ZHar    A    G        0      0        2 
   2  chr2_49628723   Sample    A    G        0      0        2 
   2  chr2_49633225     AAsi    C    A        0      0        2 
   2  chr2_49633225     AKia    C    A        0      0        2 
   2  chr2_49633225     AOna    C    A        0      0        2 
   2  chr2_49633225     ASom    C    A        0      0        2 
   2  chr2_49633225     HCab    C    A        0      0        2 
   2  chr2_49633225     HPrz    C    A        0      0        2 
   2  chr2_49633225     ZBoe    C    A        1      2        2 
   2  chr2_49633225     ZGre    C    A        0      0        2 
   2  chr2_49633225     ZHar    C    A        0      0        2 
   2  chr2_49633225   Sample    C    A        0      0        2 
   2  chr2_49652285     AAsi    T    C        0      0        2 
   2  chr2_49652285     AKia    T    C        0      0        2 
   2  chr2_49652285     AOna    T    C        0      0        2 
   2  chr2_49652285     ASom    T    C        0      0        2 
   2  chr2_49652285     HCab    T    C        1      2        2 
   2  chr2_49652285     HPrz    T    C        1      2        2 
   2  chr2_49652285     ZBoe    T    C        0      0        2 
   2  chr2_49652285     ZGre    T    C        0      0        2 
   2  chr2_49652285     ZHar    T    C        0      0        2 
   2  chr2_49652285   Sample    T    C        0      0        2 
   2  chr2_49656934     AAsi    T    C        0      0        2 
   2  chr2_49656934     AKia    T    C        0      0        2 
   2  chr2_49656934     AOna    T    C        0      0        2 
   2  chr2_49656934     ASom    T    C        0      0        2 
   2  chr2_49656934     HCab    T    C        0      0        2 
   2  chr2_49656934     HPrz    T    C        0      0        2 
   2  chr2_49656934     ZBoe    T    C        1      2        2 
   2  chr2_49656934     ZGre    T    C        0      0        2 
   2  chr2_49656934     ZHar    T    C        0      0        2 
   2  chr2_49656934   Sample    T    C        0      0        2 
   2  chr2_49677743     AAsi    T    C        0      0        2 
   2  chr2_49677743     AKia    T    C        0      0        2 
   2  chr2_49677743     AOna    T    C        0      0        2 
   2  chr2_49677743     ASom    T    C        0      0        2 
   2  chr2_49677743     HCab    T    C        0      0        2 
   2  chr2_49677743     HPrz    T    C        0      0        2 
   2  chr2_49677743     ZBoe    T    C        0      0        2 
   2  chr2_49677743     ZGre    T    C        0      0        2 
   2  chr2_49677743     ZHar    T    C      0.5      1        2 
   2  chr2_49677743   Sample    T    C        0      0        2 
   2  chr2_49681126     AAsi    G    C        0      0        2 
   2  chr2_49681126     AKia    G    C        0      0        2 
   2  chr2_49681126     AOna    G    C        0      0        2 
   2  chr2_49681126     ASom    G    C        0      0        2 
   2  chr2_49681126     HCab    G    C        1      2        2 
   2  chr2_49681126     HPrz    G    C        1      2        2 
   2  chr2_49681126     ZBoe    G    C        0      0        2 
   2  chr2_49681126     ZGre    G    C        0      0        2 
   2  chr2_49681126     ZHar    G    C        0      0        2 
   2  chr2_49681126   Sample    G    C        0      0        2 
   2  chr2_49692552     AAsi    T    C        0      0        2 
   2  chr2_49692552     AKia    T    C        0      0        2 
   2  chr2_49692552     AOna    T    C        0      0        2 
   2  chr2_49692552     ASom    T    C        0      0        2 
   2  chr2_49692552     HCab    T    C      0.5      1        2 
   2  chr2_49692552     HPrz    T    C        0      0        2 
   2  chr2_49692552     ZBoe    T    C        0      0        2 
   2  chr2_49692552     ZGre    T    C        0      0        2 
   2  chr2_49692552     ZHar    T    C        0      0        2 
   2  chr2_49692552   Sample    T    C        0      0        2 
   2  chr2_49693768     AAsi    T    A        0      0        2 
   2  chr2_49693768     AKia    T    A      0.5      1        2 
   2  chr2_49693768     AOna    T    A        1      2        2 
   2  chr2_49693768     ASom    T    A        0      0        2 
   2  chr2_49693768     HCab    T    A        0      0        2 
   2  chr2_49693768     HPrz    T    A        0      0        2 
   2  chr2_49693768     ZBoe    T    A        0      0        2 
   2  chr2_49693768     ZGre    T    A        0      0        2 
   2  chr2_49693768     ZHar    T    A        0      0        2 
   2  chr2_49693768   Sample    T    A        0      0        2 
   2  chr2_49701141     AAsi    T    C        0      0        2 
   2  chr2_49701141     AKia    T    C      0.5      1        2 
   2  chr2_49701141     AOna    T    C        0      0        2 
   2  chr2_49701141     ASom    T    C        0      0        2 
   2  chr2_49701141     HCab    T    C        0      0        2 
   2  chr2_49701141     HPrz    T    C        0      0        2 
   2  chr2_49701141     ZBoe    T    C        0      0        2 
   2  chr2_49701141     ZGre    T    C        0      0        2 
   2  chr2_49701141     ZHar    T    C        0      0        2 
   2  chr2_49701141   Sample    T    C        0      0        2 
   2  chr2_49701433     AAsi    C    T        0      0        2 
   2  chr2_49701433     AKia    C    T        0      0        2 
   2  chr2_49701433     AOna    C    T        0      0        2 
   2  chr2_49701433     ASom    C    T        0      0        2 
   2  chr2_49701433     HCab    C    T        1      2        2 
   2  chr2_49701433     HPrz    C    T        1      2        2 
   2  chr2_49701433     ZBoe    C    T        0      0        2 
   2  chr2_49701433     ZGre    C    T        0      0        2 
   2  chr2_49701433     ZHar    C    T        0      0        2 
   2  chr2_49701433   Sample    C    T        0      0        2 
   2  chr2_49705946     AAsi    C    G        0      0        2 
   2  chr2_49705946     AKia    C    G        0      0        2 
   2  chr2_49705946     AOna    C    G        0      0        2 
   2  chr2_49705946     ASom    C    G        0      0        2 
   2  chr2_49705946     HCab    C    G        1      2        2 
   2  chr2_49705946     HPrz    C    G        1      2        2 
   2  chr2_49705946     ZBoe    C    G        0      0        2 
   2  chr2_49705946     ZGre    C    G        0      0        2 
   2  chr2_49705946     ZHar    C    G        0      0        2 
   2  chr2_49705946   Sample    C    G        0      0        2 
   2  chr2_49710814     AAsi    T    G        0      0        2 
   2  chr2_49710814     AKia    T    G        0      0        2 
   2  chr2_49710814     AOna    T    G        0      0        2 
   2  chr2_49710814     ASom    T    G        0      0        2 
   2  chr2_49710814     HCab    T    G      0.5      1        2 
   2  chr2_49710814     HPrz    T    G        1      2        2 
   2  chr2_49710814     ZBoe    T    G        0      0        2 
   2  chr2_49710814     ZGre    T    G        0      0        2 
   2  chr2_49710814     ZHar    T    G        0      0        2 
   2  chr2_49710814   Sample    T    G        0      0        2 
   2  chr2_49723229     AAsi    A    G        0      0        2 
   2  chr2_49723229     AKia    A    G        0      0        2 
   2  chr2_49723229     AOna    A    G        0      0        2 
   2  chr2_49723229     ASom    A    G        0      0        2 
   2  chr2_49723229     HCab    A    G        1      2        2 
   2  chr2_49723229     HPrz    A    G        1      2        2 
   2  chr2_49723229     ZBoe    A    G        0      0        2 
   2  chr2_49723229     ZGre    A    G        0      0        2 
   2  chr2_49723229     ZHar    A    G        0      0        2 
   2  chr2_49723229   Sample    A    G        0      0        2 
   2  chr2_49725668     AAsi    C    T        0      0        2 
   2  chr2_49725668     AKia    C    T      0.5      1        2 
   2  chr2_49725668     AOna    C    T        0      0        2 
   2  chr2_49725668     ASom    C    T        0      0        2 
   2  chr2_49725668     HCab    C    T        0      0        2 
   2  chr2_49725668     HPrz    C    T        0      0        2 
   2  chr2_49725668     ZBoe    C    T        0      0        2 
   2  chr2_49725668     ZGre    C    T        0      0        2 
   2  chr2_49725668     ZHar    C    T        0      0        2 
   2  chr2_49725668   Sample    C    T        0      0        2 
   2  chr2_49732290     AAsi    A    G        0      0        2 
   2  chr2_49732290     AKia    A    G        0      0        2 
   2  chr2_49732290     AOna    A    G        0      0        2 
   2  chr2_49732290     ASom    A    G        0      0        2 
   2  chr2_49732290     HCab    A    G        0      0        2 
   2  chr2_49732290     HPrz    A    G        0      0        2 
   2  chr2_49732290     ZBoe    A    G        1      2        2 
   2  chr2_49732290     ZGre    A    G        0      0        2 
   2  chr2_49732290     ZHar    A    G        0      0        2 
   2  chr2_49732290   Sample    A    G        0      0        2 
   2  chr2_49733220     AAsi    C    G        0      0        2 
   2  chr2_49733220     AKia    C    G        0      0        2 
   2  chr2_49733220     AOna    C    G        0      0        2 
   2  chr2_49733220     ASom    C    G        0      0        2 
   2  chr2_49733220     HCab    C    G        1      2        2 
   2  chr2_49733220     HPrz    C    G        1      2        2 
   2  chr2_49733220     ZBoe    C    G        0      0        2 
   2  chr2_49733220     ZGre    C    G        0      0        2 
   2  chr2_49733220     ZHar    C    G        0      0        2 
   2  chr2_49733220   Sample    C    G        0      0        2 
   2  chr2_49735355     AAsi    T    C        0      0        2 
   2  chr2_49735355     AKia    T    C        0      0        2 
   2  chr2_49735355     AOna    T    C        0      0        2 
   2  chr2_49735355     ASom    T    C        0      0        2 
   2  chr2_49735355     HCab    T    C        1      2        2 
   2  chr2_49735355     HPrz    T    C        1      2        2 
   2  chr2_49735355     ZBoe    T    C        0      0        2 
   2  chr2_49735355     ZGre    T    C        0      0        2 
   2  chr2_49735355     ZHar    T    C        0      0        2 
   2  chr2_49735355   Sample    T    C        0      0        2 
   2  chr2_49735957     AAsi    T    C        0      0        2 
   2  chr2_49735957     AKia    T    C      0.5      1        2 
   2  chr2_49735957     AOna    T    C        0      0        2 
   2  chr2_49735957     ASom    T    C        0      0        2 
   2  chr2_49735957     HCab    T    C        0      0        2 
   2  chr2_49735957     HPrz    T    C        0      0        2 
   2  chr2_49735957     ZBoe    T    C        0      0        2 
   2  chr2_49735957     ZGre    T    C        0      0        2 
   2  chr2_49735957     ZHar    T    C        0      0        2 
   2  chr2_49735957   Sample    T    C        0      0        2 
   2  chr2_49746374     AAsi    A    C        0      0        2 
   2  chr2_49746374     AKia    A    C      0.5      1        2 
   2  chr2_49746374     AOna    A    C        0      0        2 
   2  chr2_49746374     ASom    A    C        0      0        2 
   2  chr2_49746374     HCab    A    C        0      0        2 
   2  chr2_49746374     HPrz    A    C        0      0        2 
   2  chr2_49746374     ZBoe    A    C        0      0        2 
   2  chr2_49746374     ZGre    A    C        0      0        2 
   2  chr2_49746374     ZHar    A    C        0      0        2 
   2  chr2_49746374   Sample    A    C        0      0        2 
   2  chr2_49747009     AAsi    T    C        0      0        2 
   2  chr2_49747009     AKia    T    C        0      0        2 
   2  chr2_49747009     AOna    T    C        0      0        2 
   2  chr2_49747009     ASom    T    C        0      0        2 
   2  chr2_49747009     HCab    T    C        1      2        2 
   2  chr2_49747009     HPrz    T    C        1      2        2 
   2  chr2_49747009     ZBoe    T    C        0      0        2 
   2  chr2_49747009     ZGre    T    C        0      0        2 
   2  chr2_49747009     ZHar    T    C        0      0        2 
   2  chr2_49747009   Sample    T    C        0      0        2 
   2  chr2_49753703     AAsi    A    G        0      0        2 
   2  chr2_49753703     AKia    A    G      0.5      1        2 
   2  chr2_49753703     AOna    A    G        0      0        2 
   2  chr2_49753703     ASom    A    G        0      0        2 
   2  chr2_49753703     HCab    A    G        0      0        2 
   2  chr2_49753703     HPrz    A    G        0      0        2 
   2  chr2_49753703     ZBoe    A    G        0      0        2 
   2  chr2_49753703     ZGre    A    G        0      0        2 
   2  chr2_49753703     ZHar    A    G        0      0        2 
   2  chr2_49753703   Sample    A    G        0      0        2 
   2  chr2_49755340     AAsi    T    G        0      0        2 
   2  chr2_49755340     AKia    T    G        0      0        2 
   2  chr2_49755340     AOna    T    G        0      0        2 
   2  chr2_49755340     ASom    T    G        0      0        2 
   2  chr2_49755340     HCab    T    G        1      2        2 
   2  chr2_49755340     HPrz    T    G        1      2        2 
   2  chr2_49755340     ZBoe    T    G        0      0        2 
   2  chr2_49755340     ZGre    T    G        0      0        2 
   2  chr2_49755340     ZHar    T    G        0      0        2 
   2  chr2_49755340   Sample    T    G        0      0        2 
   2  chr2_49761358     AAsi    A    C        0      0        2 
   2  chr2_49761358     AKia    A    C        0      0        2 
   2  chr2_49761358     AOna    A    C        0      0        2 
   2  chr2_49761358     ASom    A    C        0      0        2 
   2  chr2_49761358     HCab    A    C        0      0        2 
   2  chr2_49761358     HPrz    A    C        0      0        2 
   2  chr2_49761358     ZBoe    A    C        0      0        2 
   2  chr2_49761358     ZGre    A    C        1      2        2 
   2  chr2_49761358     ZHar    A    C        0      0        2 
   2  chr2_49761358   Sample    A    C        0      0        2 
   2  chr2_49761637     AAsi    G    A        0      0        2 
   2  chr2_49761637     AKia    G    A        0      0        2 
   2  chr2_49761637     AOna    G    A        0      0        2 
   2  chr2_49761637     ASom    G    A        0      0        2 
   2  chr2_49761637     HCab    G    A        1      2        2 
   2  chr2_49761637     HPrz    G    A        1      2        2 
   2  chr2_49761637     ZBoe    G    A        0      0        2 
   2  chr2_49761637     ZGre    G    A        0      0        2 
   2  chr2_49761637     ZHar    G    A        0      0        2 
   2  chr2_49761637   Sample    G    A        0      0        2 
   2  chr2_49763050     AAsi    G    T        0      0        2 
   2  chr2_49763050     AKia    G    T        0      0        2 
   2  chr2_49763050     AOna    G    T        0      0        2 
   2  chr2_49763050     ASom    G    T        0      0        2 
   2  chr2_49763050     HCab    G    T        1      2        2 
   2  chr2_49763050     HPrz    G    T        1      2        2 
   2  chr2_49763050     ZBoe    G    T        0      0        2 
   2  chr2_49763050     ZGre    G    T        0      0        2 
   2  chr2_49763050     ZHar    G    T        0      0        2 
   2  chr2_49763050   Sample    G    T        0      0        2 
   2  chr2_49764598     AAsi    G    C        1      2        2 
   2  chr2_49764598     AKia    G    C        0      0        2 
   2  chr2_49764598     AOna    G    C        0      0        2 
   2  chr2_49764598     ASom    G    C        1      2        2 
   2  chr2_49764598     HCab    G    C        0      0        2 
   2  chr2_49764598     HPrz    G    C        0      0        2 
   2  chr2_49764598     ZBoe    G    C        0      0        2 
   2  chr2_49764598     ZGre    G    C        0      0        2 
   2  chr2_49764598     ZHar    G    C        0      0        2 
   2  chr2_49764598   Sample    G    C        1      2        2 
   2  chr2_49768087     AAsi    G    A        0      0        2 
   2  chr2_49768087     AKia    G    A        0      0        2 
   2  chr2_49768087     AOna    G    A        0      0        2 
   2  chr2_49768087     ASom    G    A        0      0        2 
   2  chr2_49768087     HCab    G    A        1      2        2 
   2  chr2_49768087     HPrz    G    A        1      2        2 
   2  chr2_49768087     ZBoe    G    A        0      0        2 
   2  chr2_49768087     ZGre    G    A        0      0        2 
   2  chr2_49768087     ZHar    G    A        0      0        2 
   2  chr2_49768087   Sample    G    A        0      0        2 
   2  chr2_49783110     AAsi    T    G        0      0        2 
   2  chr2_49783110     AKia    T    G        0      0        2 
   2  chr2_49783110     AOna    T    G        0      0        2 
   2  chr2_49783110     ASom    T    G        0      0        2 
   2  chr2_49783110     HCab    T    G        0      0        2 
   2  chr2_49783110     HPrz    T    G        0      0        2 
   2  chr2_49783110     ZBoe    T    G        0      0        2 
   2  chr2_49783110     ZGre    T    G        1      2        2 
   2  chr2_49783110     ZHar    T    G        0      0        2 
   2  chr2_49783110   Sample    T    G        0      0        2 
   2  chr2_49783436     AAsi    G    C        0      0        2 
   2  chr2_49783436     AKia    G    C      0.5      1        2 
   2  chr2_49783436     AOna    G    C        0      0        2 
   2  chr2_49783436     ASom    G    C        0      0        2 
   2  chr2_49783436     HCab    G    C        0      0        2 
   2  chr2_49783436     HPrz    G    C        0      0        2 
   2  chr2_49783436     ZBoe    G    C        0      0        2 
   2  chr2_49783436     ZGre    G    C        0      0        2 
   2  chr2_49783436     ZHar    G    C        0      0        2 
   2  chr2_49783436   Sample    G    C        0      0        2 
   2  chr2_49783496     AAsi    C    T        1      2        2 
   2  chr2_49783496     AKia    C    T        0      0        2 
   2  chr2_49783496     AOna    C    T        0      0        2 
   2  chr2_49783496     ASom    C    T        1      2        2 
   2  chr2_49783496     HCab    C    T        0      0        2 
   2  chr2_49783496     HPrz    C    T        0      0        2 
   2  chr2_49783496     ZBoe    C    T        0      0        2 
   2  chr2_49783496     ZGre    C    T        0      0        2 
   2  chr2_49783496     ZHar    C    T        0      0        2 
   2  chr2_49783496   Sample    C    T        1      2        2 
   2  chr2_49791489     AAsi    T    C        0      0        2 
   2  chr2_49791489     AKia    T    C        0      0        2 
   2  chr2_49791489     AOna    T    C      0.5      1        2 
   2  chr2_49791489     ASom    T    C        0      0        2 
   2  chr2_49791489     HCab    T    C        0      0        2 
   2  chr2_49791489     HPrz    T    C        0      0        2 
   2  chr2_49791489     ZBoe    T    C        0      0        2 
   2  chr2_49791489     ZGre    T    C        0      0        2 
   2  chr2_49791489     ZHar    T    C        0      0        2 
   2  chr2_49791489   Sample    T    C        0      0        2 
   2  chr2_49794453     AAsi    G    C        0      0        2 
   2  chr2_49794453     AKia    G    C        0      0        2 
   2  chr2_49794453     AOna    G    C        0      0        2 
   2  chr2_49794453     ASom    G    C        0      0        2 
   2  chr2_49794453     HCab    G    C        1      2        2 
   2  chr2_49794453     HPrz    G    C        1      2        2 
   2  chr2_49794453     ZBoe    G    C        0      0        2 
   2  chr2_49794453     ZGre    G    C        0      0        2 
   2  chr2_49794453     ZHar    G    C        0      0        2 
   2  chr2_49794453   Sample    G    C        0      0        2 
   2  chr2_49798403     AAsi    G    A        0      0        2 
   2  chr2_49798403     AKia    G    A        0      0        2 
   2  chr2_49798403     AOna    G    A        0      0        2 
   2  chr2_49798403     ASom    G    A        0      0        2 
   2  chr2_49798403     HCab    G    A        1      2        2 
   2  chr2_49798403     HPrz    G    A        1      2        2 
   2  chr2_49798403     ZBoe    G    A        0      0        2 
   2  chr2_49798403     ZGre    G    A        0      0        2 
   2  chr2_49798403     ZHar    G    A        0      0        2 
   2  chr2_49798403   Sample    G    A        0      0        2 
   2  chr2_49806700     AAsi    T    C        0      0        2 
   2  chr2_49806700     AKia    T    C        0      0        2 
   2  chr2_49806700     AOna    T    C        0      0        2 
   2  chr2_49806700     ASom    T    C        0      0        2 
   2  chr2_49806700     HCab    T    C        0      0        2 
   2  chr2_49806700     HPrz    T    C        0      0        2 
   2  chr2_49806700     ZBoe    T    C        0      0        2 
   2  chr2_49806700     ZGre    T    C        0      0        2 
   2  chr2_49806700     ZHar    T    C        1      2        2 
   2  chr2_49806700   Sample    T    C        0      0        2 
   2  chr2_49808363     AAsi    T    C        0      0        2 
   2  chr2_49808363     AKia    T    C        0      0        2 
   2  chr2_49808363     AOna    T    C        0      0        2 
   2  chr2_49808363     ASom    T    C        0      0        2 
   2  chr2_49808363     HCab    T    C        0      0        2 
   2  chr2_49808363     HPrz    T    C        0      0        2 
   2  chr2_49808363     ZBoe    T    C      0.5      1        2 
   2  chr2_49808363     ZGre    T    C        0      0        2 
   2  chr2_49808363     ZHar    T    C        0      0        2 
   2  chr2_49808363   Sample    T    C        0      0        2 
   2  chr2_49809037     AAsi    G    A        0      0        2 
   2  chr2_49809037     AKia    G    A        0      0        2 
   2  chr2_49809037     AOna    G    A        0      0        2 
   2  chr2_49809037     ASom    G    A        0      0        2 
   2  chr2_49809037     HCab    G    A        1      2        2 
   2  chr2_49809037     HPrz    G    A        1      2        2 
   2  chr2_49809037     ZBoe    G    A        0      0        2 
   2  chr2_49809037     ZGre    G    A        0      0        2 
   2  chr2_49809037     ZHar    G    A        0      0        2 
   2  chr2_49809037   Sample    G    A        0      0        2 
   2  chr2_49809835     AAsi    A    G        0      0        2 
   2  chr2_49809835     AKia    A    G        0      0        2 
   2  chr2_49809835     AOna    A    G        0      0        2 
   2  chr2_49809835     ASom    A    G        0      0        2 
   2  chr2_49809835     HCab    A    G        0      0        2 
   2  chr2_49809835     HPrz    A    G        0      0        2 
   2  chr2_49809835     ZBoe    A    G        1      2        2 
   2  chr2_49809835     ZGre    A    G        0      0        2 
   2  chr2_49809835     ZHar    A    G        0      0        2 
   2  chr2_49809835   Sample    A    G        0      0        2 
   2  chr2_49816118     AAsi    C    T        0      0        2 
   2  chr2_49816118     AKia    C    T        0      0        2 
   2  chr2_49816118     AOna    C    T        0      0        2 
   2  chr2_49816118     ASom    C    T        0      0        2 
   2  chr2_49816118     HCab    C    T        1      2        2 
   2  chr2_49816118     HPrz    C    T        1      2        2 
   2  chr2_49816118     ZBoe    C    T        0      0        2 
   2  chr2_49816118     ZGre    C    T        0      0        2 
   2  chr2_49816118     ZHar    C    T        0      0        2 
   2  chr2_49816118   Sample    C    T        0      0        2 
   2  chr2_49827028     AAsi    A    C        0      0        2 
   2  chr2_49827028     AKia    A    C        0      0        2 
   2  chr2_49827028     AOna    A    C      0.5      1        2 
   2  chr2_49827028     ASom    A    C        0      0        2 
   2  chr2_49827028     HCab    A    C        0      0        2 
   2  chr2_49827028     HPrz    A    C        0      0        2 
   2  chr2_49827028     ZBoe    A    C        0      0        2 
   2  chr2_49827028     ZGre    A    C        0      0        2 
   2  chr2_49827028     ZHar    A    C        0      0        2 
   2  chr2_49827028   Sample    A    C        0      0        2 
   2  chr2_49838141     AAsi    T    C        0      0        2 
   2  chr2_49838141     AKia    T    C        0      0        2 
   2  chr2_49838141     AOna    T    C        0      0        2 
   2  chr2_49838141     ASom    T    C        0      0        2 
   2  chr2_49838141     HCab    T    C        1      2        2 
   2  chr2_49838141     HPrz    T    C        1      2        2 
   2  chr2_49838141     ZBoe    T    C        0      0        2 
   2  chr2_49838141     ZGre    T    C        0      0        2 
   2  chr2_49838141     ZHar    T    C        0      0        2 
   2  chr2_49838141   Sample    T    C        0      0        2 
   2  chr2_49857331     AAsi    A    G        0      0        2 
   2  chr2_49857331     AKia    A    G        0      0        2 
   2  chr2_49857331     AOna    A    G        0      0        2 
   2  chr2_49857331     ASom    A    G        0      0        2 
   2  chr2_49857331     HCab    A    G        0      0        2 
   2  chr2_49857331     HPrz    A    G        0      0        2 
   2  chr2_49857331     ZBoe    A    G      0.5      1        2 
   2  chr2_49857331     ZGre    A    G        0      0        2 
   2  chr2_49857331     ZHar    A    G        0      0        2 
   2  chr2_49857331   Sample    A    G        0      0        2 
   2  chr2_49878106     AAsi    T    C        0      0        2 
   2  chr2_49878106     AKia    T    C        0      0        2 
   2  chr2_49878106     AOna    T    C        0      0        2 
   2  chr2_49878106     ASom    T    C      0.5      1        2 
   2  chr2_49878106     HCab    T    C        0      0        2 
   2  chr2_49878106     HPrz    T    C        0      0        2 
   2  chr2_49878106     ZBoe    T    C        0      0        2 
   2  chr2_49878106     ZGre    T    C        0      0        2 
   2  chr2_49878106     ZHar    T    C        0      0        2 
   2  chr2_49878106   Sample    T    C        0      0        2 
   2  chr2_49879979     AAsi    G    C        0      0        2 
   2  chr2_49879979     AKia    G    C        0      0        2 
   2  chr2_49879979     AOna    G    C        0      0        2 
   2  chr2_49879979     ASom    G    C        0      0        2 
   2  chr2_49879979     HCab    G    C        1      2        2 
   2  chr2_49879979     HPrz    G    C        1      2        2 
   2  chr2_49879979     ZBoe    G    C        0      0        2 
   2  chr2_49879979     ZGre    G    C        0      0        2 
   2  chr2_49879979     ZHar    G    C        0      0        2 
   2  chr2_49879979   Sample    G    C        0      0        2 
   2  chr2_49895484     AAsi    A    T        0      0        2 
   2  chr2_49895484     AKia    A    T        0      0        2 
   2  chr2_49895484     AOna    A    T        0      0        2 
   2  chr2_49895484     ASom    A    T        0      0        2 
   2  chr2_49895484     HCab    A    T        1      2        2 
   2  chr2_49895484     HPrz    A    T        1      2        2 
   2  chr2_49895484     ZBoe    A    T        0      0        2 
   2  chr2_49895484     ZGre    A    T        0      0        2 
   2  chr2_49895484     ZHar    A    T        0      0        2 
   2  chr2_49895484   Sample    A    T        0      0        2 
   2  chr2_49897228     AAsi    A    C        1      2        2 
   2  chr2_49897228     AKia    A    C        0      0        2 
   2  chr2_49897228     AOna    A    C        0      0        2 
   2  chr2_49897228     ASom    A    C        1      2        2 
   2  chr2_49897228     HCab    A    C        1      2        2 
   2  chr2_49897228     HPrz    A    C        1      2        2 
   2  chr2_49897228     ZBoe    A    C        0      0        2 
   2  chr2_49897228     ZGre    A    C        0      0        2 
   2  chr2_49897228     ZHar    A    C        0      0        2 
   2  chr2_49897228   Sample    A    C        1      2        2 
   2  chr2_49901949     AAsi    T    C        0      0        2 
   2  chr2_49901949     AKia    T    C        0      0        2 
   2  chr2_49901949     AOna    T    C        0      0        2 
   2  chr2_49901949     ASom    T    C        0      0        2 
   2  chr2_49901949     HCab    T    C        1      2        2 
   2  chr2_49901949     HPrz    T    C        1      2        2 
   2  chr2_49901949     ZBoe    T    C        0      0        2 
   2  chr2_49901949     ZGre    T    C        0      0        2 
   2  chr2_49901949     ZHar    T    C        0      0        2 
   2  chr2_49901949   Sample    T    C        0      0        2 
   2  chr2_49908091     AAsi    G    A        1      2        2 
   2  chr2_49908091     AKia    G    A        0      0        2 
   2  chr2_49908091     AOna    G    A        0      0        2 
   2  chr2_49908091     ASom    G    A      0.5      1        2 
   2  chr2_49908091     HCab    G    A        0      0        2 
   2  chr2_49908091     HPrz    G    A        0      0        2 
   2  chr2_49908091     ZBoe    G    A        0      0        2 
   2  chr2_49908091     ZGre    G    A        0      0        2 
   2  chr2_49908091     ZHar    G    A        0      0        2 
   2  chr2_49908091   Sample    G    A        1      2        2 
   2  chr2_49909271     AAsi    A    G        1      2        2 
   2  chr2_49909271     AKia    A    G        0      0        2 
   2  chr2_49909271     AOna    A    G        0      0        2 
   2  chr2_49909271     ASom    A    G        1      2        2 
   2  chr2_49909271     HCab    A    G        0      0        2 
   2  chr2_49909271     HPrz    A    G        0      0        2 
   2  chr2_49909271     ZBoe    A    G        0      0        2 
   2  chr2_49909271     ZGre    A    G        0      0        2 
   2  chr2_49909271     ZHar    A    G        0      0        2 
   2  chr2_49909271   Sample    A    G        1      2        2 
   2  chr2_49911243     AAsi    A    G        0      0        2 
   2  chr2_49911243     AKia    A    G        0      0        2 
   2  chr2_49911243     AOna    A    G        0      0        2 
   2  chr2_49911243     ASom    A    G        0      0        2 
   2  chr2_49911243     HCab    A    G        0      0        2 
   2  chr2_49911243     HPrz    A    G        0      0        2 
   2  chr2_49911243     ZBoe    A    G        0      0        2 
   2  chr2_49911243     ZGre    A    G        0      0        2 
   2  chr2_49911243     ZHar    A    G        1      2        2 
   2  chr2_49911243   Sample    A    G        0      0        2 
   2  chr2_49911603     AAsi    T    C        1      2        2 
   2  chr2_49911603     AKia    T    C        0      0        2 
   2  chr2_49911603     AOna    T    C        0      0        2 
   2  chr2_49911603     ASom    T    C      0.5      1        2 
   2  chr2_49911603     HCab    T    C        0      0        2 
   2  chr2_49911603     HPrz    T    C        0      0        2 
   2  chr2_49911603     ZBoe    T    C        0      0        2 
   2  chr2_49911603     ZGre    T    C        0      0        2 
   2  chr2_49911603     ZHar    T    C        0      0        2 
   2  chr2_49911603   Sample    T    C        1      2        2 
   2  chr2_49919468     AAsi    C    G        0      0        2 
   2  chr2_49919468     AKia    C    G        0      0        2 
   2  chr2_49919468     AOna    C    G      0.5      1        2 
   2  chr2_49919468     ASom    C    G        0      0        2 
   2  chr2_49919468     HCab    C    G        0      0        2 
   2  chr2_49919468     HPrz    C    G        0      0        2 
   2  chr2_49919468     ZBoe    C    G        0      0        2 
   2  chr2_49919468     ZGre    C    G        0      0        2 
   2  chr2_49919468     ZHar    C    G        0      0        2 
   2  chr2_49919468   Sample    C    G        0      0        2 
   2  chr2_49930755     AAsi    T    C        0      0        2 
   2  chr2_49930755     AKia    T    C        0      0        2 
   2  chr2_49930755     AOna    T    C        0      0        2 
   2  chr2_49930755     ASom    T    C      0.5      1        2 
   2  chr2_49930755     HCab    T    C        0      0        2 
   2  chr2_49930755     HPrz    T    C        0      0        2 
   2  chr2_49930755     ZBoe    T    C        0      0        2 
   2  chr2_49930755     ZGre    T    C        0      0        2 
   2  chr2_49930755     ZHar    T    C        0      0        2 
   2  chr2_49930755   Sample    T    C        0      0        2 
   2  chr2_49937600     AAsi    C    G        0      0        2 
   2  chr2_49937600     AKia    C    G        0      0        2 
   2  chr2_49937600     AOna    C    G        0      0        2 
   2  chr2_49937600     ASom    C    G        0      0        2 
   2  chr2_49937600     HCab    C    G        1      2        2 
   2  chr2_49937600     HPrz    C    G        1      2        2 
   2  chr2_49937600     ZBoe    C    G        0      0        2 
   2  chr2_49937600     ZGre    C    G        0      0        2 
   2  chr2_49937600     ZHar    C    G        0      0        2 
   2  chr2_49937600   Sample    C    G        0      0        2 
   2  chr2_49938833     AAsi    C    T        0      0        2 
   2  chr2_49938833     AKia    C    T        0      0        2 
   2  chr2_49938833     AOna    C    T        0      0        2 
   2  chr2_49938833     ASom    C    T        0      0        2 
   2  chr2_49938833     HCab    C    T        0      0        2 
   2  chr2_49938833     HPrz    C    T        0      0        2 
   2  chr2_49938833     ZBoe    C    T        0      0        2 
   2  chr2_49938833     ZGre    C    T        0      0        2 
   2  chr2_49938833     ZHar    C    T        1      2        2 
   2  chr2_49938833   Sample    C    T        0      0        2 
   2  chr2_49939091     AAsi    A    G        0      0        2 
   2  chr2_49939091     AKia    A    G        0      0        2 
   2  chr2_49939091     AOna    A    G        0      0        2 
   2  chr2_49939091     ASom    A    G      0.5      1        2 
   2  chr2_49939091     HCab    A    G        0      0        2 
   2  chr2_49939091     HPrz    A    G        0      0        2 
   2  chr2_49939091     ZBoe    A    G        0      0        2 
   2  chr2_49939091     ZGre    A    G        0      0        2 
   2  chr2_49939091     ZHar    A    G        0      0        2 
   2  chr2_49939091   Sample    A    G        0      0        2 
   2  chr2_49944691     AAsi    G    A        0      0        2 
   2  chr2_49944691     AKia    G    A        0      0        2 
   2  chr2_49944691     AOna    G    A        0      0        2 
   2  chr2_49944691     ASom    G    A        0      0        2 
   2  chr2_49944691     HCab    G    A        0      0        2 
   2  chr2_49944691     HPrz    G    A        0      0        2 
   2  chr2_49944691     ZBoe    G    A        0      0        2 
   2  chr2_49944691     ZGre    G    A        0      0        2 
   2  chr2_49944691     ZHar    G    A        1      2        2 
   2  chr2_49944691   Sample    G    A        0      0        2 
   2  chr2_49949583     AAsi    G    A        0      0        2 
   2  chr2_49949583     AKia    G    A        0      0        2 
   2  chr2_49949583     AOna    G    A        0      0        2 
   2  chr2_49949583     ASom    G    A        0      0        2 
   2  chr2_49949583     HCab    G    A        0      0        2 
   2  chr2_49949583     HPrz    G    A        0      0        2 
   2  chr2_49949583     ZBoe    G    A        1      2        2 
   2  chr2_49949583     ZGre    G    A        1      2        2 
   2  chr2_49949583     ZHar    G    A        0      0        2 
   2  chr2_49949583   Sample    G    A        0      0        2 
   2  chr2_49951641     AAsi    G    C        0      0        2 
   2  chr2_49951641     AKia    G    C        0      0        2 
   2  chr2_49951641     AOna    G    C        0      0        2 
   2  chr2_49951641     ASom    G    C        0      0        2 
   2  chr2_49951641     HCab    G    C        1      2        2 
   2  chr2_49951641     HPrz    G    C        1      2        2 
   2  chr2_49951641     ZBoe    G    C        0      0        2 
   2  chr2_49951641     ZGre    G    C        0      0        2 
   2  chr2_49951641     ZHar    G    C        0      0        2 
   2  chr2_49951641   Sample    G    C        0      0        2 
   2  chr2_49963425     AAsi    T    C        0      0        2 
   2  chr2_49963425     AKia    T    C        0      0        2 
   2  chr2_49963425     AOna    T    C        0      0        2 
   2  chr2_49963425     ASom    T    C        0      0        2 
   2  chr2_49963425     HCab    T    C        0      0        2 
   2  chr2_49963425     HPrz    T    C        0      0        2 
   2  chr2_49963425     ZBoe    T    C        0      0        2 
   2  chr2_49963425     ZGre    T    C        1      2        2 
   2  chr2_49963425     ZHar    T    C        0      0        2 
   2  chr2_49963425   Sample    T    C        0      0        2 
   2  chr2_49977713     AAsi    T    C        0      0        2 
   2  chr2_49977713     AKia    T    C        0      0        2 
   2  chr2_49977713     AOna    T    C        0      0        2 
   2  chr2_49977713     ASom    T    C        0      0        2 
   2  chr2_49977713     HCab    T    C        1      2        2 
   2  chr2_49977713     HPrz    T    C        1      2        2 
   2  chr2_49977713     ZBoe    T    C        0      0        2 
   2  chr2_49977713     ZGre    T    C        0      0        2 
   2  chr2_49977713     ZHar    T    C        0      0        2 
   2  chr2_49977713   Sample    T    C        0      0        2 
   2  chr2_49980379     AAsi    T    G        0      0        2 
   2  chr2_49980379     AKia    T    G        0      0        2 
   2  chr2_49980379     AOna    T    G        0      0        2 
   2  chr2_49980379     ASom    T    G        0      0        2 
   2  chr2_49980379     HCab    T    G        1      2        2 
   2  chr2_49980379     HPrz    T    G        1      2        2 
   2  chr2_49980379     ZBoe    T    G        0      0        2 
   2  chr2_49980379     ZGre    T    G        0      0        2 
   2  chr2_49980379     ZHar    T    G        0      0        2 
   2  chr2_49980379   Sample    T    G        0      0        2 
   2  chr2_49981688     AAsi    A    G        0      0        2 
   2  chr2_49981688     AKia    A    G        0      0        2 
   2  chr2_49981688     AOna    A    G        0      0        2 
   2  chr2_49981688     ASom    A    G        0      0        2 
   2  chr2_49981688     HCab    A    G        1      2        2 
   2  chr2_49981688     HPrz    A    G        1      2        2 
   2  chr2_49981688     ZBoe    A    G        0      0        2 
   2  chr2_49981688     ZGre    A    G        0      0        2 
   2  chr2_49981688     ZHar    A    G        0      0        2 
   2  chr2_49981688   Sample    A    G        0      0        2 
   2  chr2_49982626     AAsi    C    T        0      0        2 
   2  chr2_49982626     AKia    C    T        0      0        2 
   2  chr2_49982626     AOna    C    T        0      0        2 
   2  chr2_49982626     ASom    C    T        0      0        2 
   2  chr2_49982626     HCab    C    T        0      0        2 
   2  chr2_49982626     HPrz    C    T        0      0        2 
   2  chr2_49982626     ZBoe    C    T      0.5      1        2 
   2  chr2_49982626     ZGre    C    T        0      0        2 
   2  chr2_49982626     ZHar    C    T        0      0        2 
   2  chr2_49982626   Sample    C    T        0      0        2 
   2  chr2_49983599     AAsi    T    G        0      0        2 
   2  chr2_49983599     AKia    T    G        0      0        2 
   2  chr2_49983599     AOna    T    G        0      0        2 
   2  chr2_49983599     ASom    T    G        0      0        2 
   2  chr2_49983599     HCab    T    G        0      0        2 
   2  chr2_49983599     HPrz    T    G        0      0        2 
   2  chr2_49983599     ZBoe    T    G      0.5      1        2 
   2  chr2_49983599     ZGre    T    G        0      0        2 
   2  chr2_49983599     ZHar    T    G        0      0        2 
   2  chr2_49983599   Sample    T    G        0      0        2 
   2  chr2_49985377     AAsi    C    T        0      0        2 
   2  chr2_49985377     AKia    C    T        0      0        2 
   2  chr2_49985377     AOna    C    T        0      0        2 
   2  chr2_49985377     ASom    C    T        0      0        2 
   2  chr2_49985377     HCab    C    T        1      2        2 
   2  chr2_49985377     HPrz    C    T        1      2        2 
   2  chr2_49985377     ZBoe    C    T        0      0        2 
   2  chr2_49985377     ZGre    C    T        0      0        2 
   2  chr2_49985377     ZHar    C    T        0      0        2 
   2  chr2_49985377   Sample    C    T        0      0        2 
   2  chr2_49986828     AAsi    A    G        0      0        2 
   2  chr2_49986828     AKia    A    G        0      0        2 
   2  chr2_49986828     AOna    A    G        0      0        2 
   2  chr2_49986828     ASom    A    G        0      0        2 
   2  chr2_49986828     HCab    A    G        0      0        2 
   2  chr2_49986828     HPrz    A    G        0      0        2 
   2  chr2_49986828     ZBoe    A    G        0      0        2 
   2  chr2_49986828     ZGre    A    G        0      0        2 
   2  chr2_49986828     ZHar    A    G        1      2        2 
   2  chr2_49986828   Sample    A    G        0      0        2 
   2  chr2_49988180     AAsi    T    C        0      0        2 
   2  chr2_49988180     AKia    T    C        0      0        2 
   2  chr2_49988180     AOna    T    C        0      0        2 
   2  chr2_49988180     ASom    T    C        0      0        2 
   2  chr2_49988180     HCab    T    C        0      0        2 
   2  chr2_49988180     HPrz    T    C        0      0        2 
   2  chr2_49988180     ZBoe    T    C        0      0        2 
   2  chr2_49988180     ZGre    T    C        0      0        2 
   2  chr2_49988180     ZHar    T    C        1      2        2 
   2  chr2_49988180   Sample    T    C        0      0        2 
   2  chr2_49988800     AAsi    A    T        1      2        2 
   2  chr2_49988800     AKia    A    T        0      0        2 
   2  chr2_49988800     AOna    A    T        0      0        2 
   2  chr2_49988800     ASom    A    T        1      2        2 
   2  chr2_49988800     HCab    A    T        0      0        2 
   2  chr2_49988800     HPrz    A    T        0      0        2 
   2  chr2_49988800     ZBoe    A    T        0      0        2 
   2  chr2_49988800     ZGre    A    T        0      0        2 
   2  chr2_49988800     ZHar    A    T        0      0        2 
   2  chr2_49988800   Sample    A    T        1      2        2 
   2  chr2_49995650     AAsi    G    A        0      0        2 
   2  chr2_49995650     AKia    G    A        0      0        2 
   2  chr2_49995650     AOna    G    A        0      0        2 
   2  chr2_49995650     ASom    G    A        0      0        2 
   2  chr2_49995650     HCab    G    A        0      0        2 
   2  chr2_49995650     HPrz    G    A      0.5      1        2 
   2  chr2_49995650     ZBoe    G    A        0      0        2 
   2  chr2_49995650     ZGre    G    A        0      0        2 
   2  chr2_49995650     ZHar    G    A        0      0        2 
   2  chr2_49995650   Sample    G    A        0      0        2 
   2  chr2_49996049     AAsi    A    G        0      0        2 
   2  chr2_49996049     AKia    A    G        0      0        2 
   2  chr2_49996049     AOna    A    G        0      0        2 
   2  chr2_49996049     ASom    A    G        0      0        2 
   2  chr2_49996049     HCab    A    G      0.5      1        2 
   2  chr2_49996049     HPrz    A    G        1      2        2 
   2  chr2_49996049     ZBoe    A    G        0      0        2 
   2  chr2_49996049     ZGre    A    G        0      0        2 
   2  chr2_49996049     ZHar    A    G        0      0        2 
   2  chr2_49996049   Sample    A    G        0      0        2 
   2  chr2_49997859     AAsi    A    G        0      0        2 
   2  chr2_49997859     AKia    A    G        0      0        2 
   2  chr2_49997859     AOna    A    G        0      0        2 
   2  chr2_49997859     ASom    A    G        0      0        2 
   2  chr2_49997859     HCab    A    G      0.5      1        2 
   2  chr2_49997859     HPrz    A    G        1      2        2 
   2  chr2_49997859     ZBoe    A    G        0      0        2 
   2  chr2_49997859     ZGre    A    G        0      0        2 
   2  chr2_49997859     ZHar    A    G        0      0        2 
   2  chr2_49997859   Sample    A    G        0      0        2 
   2  chr2_49997914     AAsi    G    C        0      0        2 
   2  chr2_49997914     AKia    G    C        0      0        2 
   2  chr2_49997914     AOna    G    C        0      0        2 
   2  chr2_49997914     ASom    G    C        0      0        2 
   2  chr2_49997914     HCab    G    C        1      2        2 
   2  chr2_49997914     HPrz    G    C        1      2        2 
   2  chr2_49997914     ZBoe    G    C        0      0        2 
   2  chr2_49997914     ZGre    G    C        0      0        2 
   2  chr2_49997914     ZHar    G    C        0      0        2 
   2  chr2_49997914   Sample    G    C        0      0        2 
   2  chr2_49998440     AAsi    A    G        0      0        2 
   2  chr2_49998440     AKia    A    G        0      0        2 
   2  chr2_49998440     AOna    A    G        0      0        2 
   2  chr2_49998440     ASom    A    G        0      0        2 
   2  chr2_49998440     HCab    A    G        0      0        2 
   2  chr2_49998440     HPrz    A    G        0      0        2 
   2  chr2_49998440     ZBoe    A    G      0.5      1        2 
   2  chr2_49998440     ZGre    A    G        0      0        2 
   2  chr2_49998440     ZHar    A    G        0      0        2 
   2  chr2_49998440   Sample    A    G        0      0        2 
   2  chr2_49999925     AAsi    T    C        0      0        2 
   2  chr2_49999925     AKia    T    C        0      0        2 
   2  chr2_49999925     AOna    T    C        0      0        2 
   2  chr2_49999925     ASom    T    C        0      0        2 
   2  chr2_49999925     HCab    T    C      0.5      1        2 
   2  chr2_49999925     HPrz    T    C        1      2        2 
   2  chr2_49999925     ZBoe    T    C        0      0        2 
   2  chr2_49999925     ZGre    T    C        0      0        2 
   2  chr2_49999925     ZHar    T    C        0      0        2 
   2  chr2_49999925   Sample    T    C        0      0        2 
   2  chr2_50002413     AAsi    C    A        1      2        2 
   2  chr2_50002413     AKia    C    A        0      0        2 
   2  chr2_50002413     AOna    C    A        0      0        2 
   2  chr2_50002413     ASom    C    A        1      2        2 
   2  chr2_50002413     HCab    C    A        0      0        2 
   2  chr2_50002413     HPrz    C    A        0      0        2 
   2  chr2_50002413     ZBoe    C    A        0      0        2 
   2  chr2_50002413     ZGre    C    A        0      0        2 
   2  chr2_50002413     ZHar    C    A        0      0        2 
   2  chr2_50002413   Sample    C    A        1      2        2 
   2  chr2_50002872     AAsi    A    C        0      0        2 
   2  chr2_50002872     AKia    A    C        0      0        2 
   2  chr2_50002872     AOna    A    C        0      0        2 
   2  chr2_50002872     ASom    A    C        0      0        2 
   2  chr2_50002872     HCab    A    C        1      2        2 
   2  chr2_50002872     HPrz    A    C        1      2        2 
   2  chr2_50002872     ZBoe    A    C        0      0        2 
   2  chr2_50002872     ZGre    A    C        0      0        2 
   2  chr2_50002872     ZHar    A    C        0      0        2 
   2  chr2_50002872   Sample    A    C        0      0        2 
   2  chr2_50004148     AAsi    A    T        0      0        2 
   2  chr2_50004148     AKia    A    T        0      0        2 
   2  chr2_50004148     AOna    A    T        0      0        2 
   2  chr2_50004148     ASom    A    T        0      0        2 
   2  chr2_50004148     HCab    A    T        1      2        2 
   2  chr2_50004148     HPrz    A    T        1      2        2 
   2  chr2_50004148     ZBoe    A    T        0      0        2 
   2  chr2_50004148     ZGre    A    T        0      0        2 
   2  chr2_50004148     ZHar    A    T        0      0        2 
   2  chr2_50004148   Sample    A    T        0      0        2 
   2  chr2_50005144     AAsi    T    C        1      2        2 
   2  chr2_50005144     AKia    T    C        0      0        2 
   2  chr2_50005144     AOna    T    C        0      0        2 
   2  chr2_50005144     ASom    T    C      0.5      1        2 
   2  chr2_50005144     HCab    T    C        0      0        2 
   2  chr2_50005144     HPrz    T    C        0      0        2 
   2  chr2_50005144     ZBoe    T    C        0      0        2 
   2  chr2_50005144     ZGre    T    C        0      0        2 
   2  chr2_50005144     ZHar    T    C        0      0        2 
   2  chr2_50005144   Sample    T    C        1      2        2 
   2  chr2_50006303     AAsi    C    A        0      0        2 
   2  chr2_50006303     AKia    C    A        0      0        2 
   2  chr2_50006303     AOna    C    A        0      0        2 
   2  chr2_50006303     ASom    C    A        0      0        2 
   2  chr2_50006303     HCab    C    A        0      0        2 
   2  chr2_50006303     HPrz    C    A        0      0        2 
   2  chr2_50006303     ZBoe    C    A      0.5      1        2 
   2  chr2_50006303     ZGre    C    A        0      0        2 
   2  chr2_50006303     ZHar    C    A        0      0        2 
   2  chr2_50006303   Sample    C    A        0      0        2 
   2  chr2_50014266     AAsi    T    C        0      0        2 
   2  chr2_50014266     AKia    T    C        0      0        2 
   2  chr2_50014266     AOna    T    C        0      0        2 
   2  chr2_50014266     ASom    T    C        0      0        2 
   2  chr2_50014266     HCab    T    C        0      0        2 
   2  chr2_50014266     HPrz    T    C        0      0        2 
   2  chr2_50014266     ZBoe    T    C        0      0        2 
   2  chr2_50014266     ZGre    T    C        0      0        2 
   2  chr2_50014266     ZHar    T    C        1      2        2 
   2  chr2_50014266   Sample    T    C        0      0        2 
   2  chr2_50026084     AAsi    G    A        0      0        2 
   2  chr2_50026084     AKia    G    A        0      0        2 
   2  chr2_50026084     AOna    G    A        0      0        2 
   2  chr2_50026084     ASom    G    A        0      0        2 
   2  chr2_50026084     HCab    G    A        0      0        2 
   2  chr2_50026084     HPrz    G    A        0      0        2 
   2  chr2_50026084     ZBoe    G    A        1      2        2 
   2  chr2_50026084     ZGre    G    A        0      0        2 
   2  chr2_50026084     ZHar    G    A        1      2        2 
   2  chr2_50026084   Sample    G    A        0      0        2 
   2  chr2_50027661     AAsi    C    T        0      0        2 
   2  chr2_50027661     AKia    C    T        0      0        2 
   2  chr2_50027661     AOna    C    T        0      0        2 
   2  chr2_50027661     ASom    C    T        0      0        2 
   2  chr2_50027661     HCab    C    T        0      0        2 
   2  chr2_50027661     HPrz    C    T        0      0        2 
   2  chr2_50027661     ZBoe    C    T        0      0        2 
   2  chr2_50027661     ZGre    C    T        0      0        2 
   2  chr2_50027661     ZHar    C    T        1      2        2 
   2  chr2_50027661   Sample    C    T        0      0        2 
   2  chr2_50032954     AAsi    A    G        0      0        2 
   2  chr2_50032954     AKia    A    G      0.5      1        2 
   2  chr2_50032954     AOna    A    G        0      0        2 
   2  chr2_50032954     ASom    A    G        0      0        2 
   2  chr2_50032954     HCab    A    G        0      0        2 
   2  chr2_50032954     HPrz    A    G        0      0        2 
   2  chr2_50032954     ZBoe    A    G        0      0        2 
   2  chr2_50032954     ZGre    A    G        0      0        2 
   2  chr2_50032954     ZHar    A    G        0      0        2 
   2  chr2_50032954   Sample    A    G        0      0        2 
   2  chr2_50034816     AAsi    T    C        0      0        2 
   2  chr2_50034816     AKia    T    C        0      0        2 
   2  chr2_50034816     AOna    T    C        0      0        2 
   2  chr2_50034816     ASom    T    C        0      0        2 
   2  chr2_50034816     HCab    T    C        1      2        2 
   2  chr2_50034816     HPrz    T    C        0      0        2 
   2  chr2_50034816     ZBoe    T    C        0      0        2 
   2  chr2_50034816     ZGre    T    C        0      0        2 
   2  chr2_50034816     ZHar    T    C        0      0        2 
   2  chr2_50034816   Sample    T    C        0      0        2 
   2  chr2_50034831     AAsi    C    G        0      0        2 
   2  chr2_50034831     AKia    C    G        0      0        2 
   2  chr2_50034831     AOna    C    G        0      0        2 
   2  chr2_50034831     ASom    C    G        0      0        2 
   2  chr2_50034831     HCab    C    G        0      0        2 
   2  chr2_50034831     HPrz    C    G        0      0        2 
   2  chr2_50034831     ZBoe    C    G        1      2        2 
   2  chr2_50034831     ZGre    C    G        0      0        2 
   2  chr2_50034831     ZHar    C    G        0      0        2 
   2  chr2_50034831   Sample    C    G        0      0        2 
   2  chr2_50035733     AAsi    A    G        0      0        2 
   2  chr2_50035733     AKia    A    G        0      0        2 
   2  chr2_50035733     AOna    A    G        0      0        2 
   2  chr2_50035733     ASom    A    G        0      0        2 
   2  chr2_50035733     HCab    A    G        0      0        2 
   2  chr2_50035733     HPrz    A    G        0      0        2 
   2  chr2_50035733     ZBoe    A    G        0      0        2 
   2  chr2_50035733     ZGre    A    G        1      2        2 
   2  chr2_50035733     ZHar    A    G        0      0        2 
   2  chr2_50035733   Sample    A    G        0      0        2 
   2  chr2_50040533     AAsi    T    C        0      0        2 
   2  chr2_50040533     AKia    T    C        0      0        2 
   2  chr2_50040533     AOna    T    C        0      0        2 
   2  chr2_50040533     ASom    T    C        0      0        2 
   2  chr2_50040533     HCab    T    C        0      0        2 
   2  chr2_50040533     HPrz    T    C        0      0        2 
   2  chr2_50040533     ZBoe    T    C        0      0        2 
   2  chr2_50040533     ZGre    T    C        0      0        2 
   2  chr2_50040533     ZHar    T    C        1      2        2 
   2  chr2_50040533   Sample    T    C        0      0        2 
   2  chr2_50042056     AAsi    A    C        0      0        2 
   2  chr2_50042056     AKia    A    C      0.5      1        2 
   2  chr2_50042056     AOna    A    C        1      2        2 
   2  chr2_50042056     ASom    A    C        0      0        2 
   2  chr2_50042056     HCab    A    C        0      0        2 
   2  chr2_50042056     HPrz    A    C        0      0        2 
   2  chr2_50042056     ZBoe    A    C        0      0        2 
   2  chr2_50042056     ZGre    A    C        0      0        2 
   2  chr2_50042056     ZHar    A    C        0      0        2 
   2  chr2_50042056   Sample    A    C        0      0        2 
   2  chr2_50043367     AAsi    A    G        0      0        2 
   2  chr2_50043367     AKia    A    G        0      0        2 
   2  chr2_50043367     AOna    A    G        0      0        2 
   2  chr2_50043367     ASom    A    G        0      0        2 
   2  chr2_50043367     HCab    A    G        0      0        2 
   2  chr2_50043367     HPrz    A    G      0.5      1        2 
   2  chr2_50043367     ZBoe    A    G        0      0        2 
   2  chr2_50043367     ZGre    A    G        0      0        2 
   2  chr2_50043367     ZHar    A    G        0      0        2 
   2  chr2_50043367   Sample    A    G        0      0        2 
   2  chr2_50045975     AAsi    G    A        0      0        2 
   2  chr2_50045975     AKia    G    A        0      0        2 
   2  chr2_50045975     AOna    G    A        0      0        2 
   2  chr2_50045975     ASom    G    A        0      0        2 
   2  chr2_50045975     HCab    G    A        1      2        2 
   2  chr2_50045975     HPrz    G    A        1      2        2 
   2  chr2_50045975     ZBoe    G    A        0      0        2 
   2  chr2_50045975     ZGre    G    A        0      0        2 
   2  chr2_50045975     ZHar    G    A        0      0        2 
   2  chr2_50045975   Sample    G    A        0      0        2 
   2  chr2_50048866     AAsi    G    A        1      2        2 
   2  chr2_50048866     AKia    G    A        0      0        2 
   2  chr2_50048866     AOna    G    A        0      0        2 
   2  chr2_50048866     ASom    G    A        1      2        2 
   2  chr2_50048866     HCab    G    A        0      0        2 
   2  chr2_50048866     HPrz    G    A        0      0        2 
   2  chr2_50048866     ZBoe    G    A        0      0        2 
   2  chr2_50048866     ZGre    G    A        0      0        2 
   2  chr2_50048866     ZHar    G    A        0      0        2 
   2  chr2_50048866   Sample    G    A        1      2        2 
   2  chr2_50049212     AAsi    A    G        0      0        2 
   2  chr2_50049212     AKia    A    G        0      0        2 
   2  chr2_50049212     AOna    A    G        0      0        2 
   2  chr2_50049212     ASom    A    G        0      0        2 
   2  chr2_50049212     HCab    A    G        0      0        2 
   2  chr2_50049212     HPrz    A    G        0      0        2 
   2  chr2_50049212     ZBoe    A    G        0      0        2 
   2  chr2_50049212     ZGre    A    G        1      2        2 
   2  chr2_50049212     ZHar    A    G        0      0        2 
   2  chr2_50049212   Sample    A    G        0      0        2 
   2  chr2_50058018     AAsi    A    G        0      0        2 
   2  chr2_50058018     AKia    A    G        0      0        2 
   2  chr2_50058018     AOna    A    G        0      0        2 
   2  chr2_50058018     ASom    A    G        0      0        2 
   2  chr2_50058018     HCab    A    G        0      0        2 
   2  chr2_50058018     HPrz    A    G        0      0        2 
   2  chr2_50058018     ZBoe    A    G      0.5      1        2 
   2  chr2_50058018     ZGre    A    G        0      0        2 
   2  chr2_50058018     ZHar    A    G        0      0        2 
   2  chr2_50058018   Sample    A    G        0      0        2 
   2  chr2_50063109     AAsi    C    T        0      0        2 
   2  chr2_50063109     AKia    C    T        0      0        2 
   2  chr2_50063109     AOna    C    T        0      0        2 
   2  chr2_50063109     ASom    C    T        0      0        2 
   2  chr2_50063109     HCab    C    T        1      2        2 
   2  chr2_50063109     HPrz    C    T        1      2        2 
   2  chr2_50063109     ZBoe    C    T        0      0        2 
   2  chr2_50063109     ZGre    C    T        0      0        2 
   2  chr2_50063109     ZHar    C    T        0      0        2 
   2  chr2_50063109   Sample    C    T        0      0        2 
   2  chr2_50063658     AAsi    T    C        0      0        2 
   2  chr2_50063658     AKia    T    C      0.5      1        2 
   2  chr2_50063658     AOna    T    C        0      0        2 
   2  chr2_50063658     ASom    T    C        0      0        2 
   2  chr2_50063658     HCab    T    C        0      0        2 
   2  chr2_50063658     HPrz    T    C        0      0        2 
   2  chr2_50063658     ZBoe    T    C        0      0        2 
   2  chr2_50063658     ZGre    T    C        0      0        2 
   2  chr2_50063658     ZHar    T    C        0      0        2 
   2  chr2_50063658   Sample    T    C        0      0        2 
   2  chr2_50068191     AAsi    T    C        0      0        2 
   2  chr2_50068191     AKia    T    C        0      0        2 
   2  chr2_50068191     AOna    T    C        0      0        2 
   2  chr2_50068191     ASom    T    C        0      0        2 
   2  chr2_50068191     HCab    T    C        0      0        2 
   2  chr2_50068191     HPrz    T    C        0      0        2 
   2  chr2_50068191     ZBoe    T    C        0      0        2 
   2  chr2_50068191     ZGre    T    C        0      0        2 
   2  chr2_50068191     ZHar    T    C      0.5      1        2 
   2  chr2_50068191   Sample    T    C        0      0        2 
   2  chr2_50069218     AAsi    T    A        0      0        2 
   2  chr2_50069218     AKia    T    A        1      2        2 
   2  chr2_50069218     AOna    T    A        1      2        2 
   2  chr2_50069218     ASom    T    A        0      0        2 
   2  chr2_50069218     HCab    T    A        0      0        2 
   2  chr2_50069218     HPrz    T    A        0      0        2 
   2  chr2_50069218     ZBoe    T    A        1      2        2 
   2  chr2_50069218     ZGre    T    A        0      0        2 
   2  chr2_50069218     ZHar    T    A        1      2        2 
   2  chr2_50069218   Sample    T    A        0      0        2 
   2  chr2_50079666     AAsi    C    A        1      2        2 
   2  chr2_50079666     AKia    C    A        0      0        2 
   2  chr2_50079666     AOna    C    A        0      0        2 
   2  chr2_50079666     ASom    C    A        1      2        2 
   2  chr2_50079666     HCab    C    A        0      0        2 
   2  chr2_50079666     HPrz    C    A        0      0        2 
   2  chr2_50079666     ZBoe    C    A        0      0        2 
   2  chr2_50079666     ZGre    C    A        0      0        2 
   2  chr2_50079666     ZHar    C    A        0      0        2 
   2  chr2_50079666   Sample    C    A        1      2        2 
   2  chr2_50089552     AAsi    T    C        0      0        2 
   2  chr2_50089552     AKia    T    C        0      0        2 
   2  chr2_50089552     AOna    T    C        0      0        2 
   2  chr2_50089552     ASom    T    C        0      0        2 
   2  chr2_50089552     HCab    T    C        1      2        2 
   2  chr2_50089552     HPrz    T    C        1      2        2 
   2  chr2_50089552     ZBoe    T    C        0      0        2 
   2  chr2_50089552     ZGre    T    C        0      0        2 
   2  chr2_50089552     ZHar    T    C        0      0        2 
   2  chr2_50089552   Sample    T    C        0      0        2 
   2  chr2_50096495     AAsi    G    A        0      0        2 
   2  chr2_50096495     AKia    G    A        0      0        2 
   2  chr2_50096495     AOna    G    A        0      0        2 
   2  chr2_50096495     ASom    G    A        0      0        2 
   2  chr2_50096495     HCab    G    A        0      0        2 
   2  chr2_50096495     HPrz    G    A        0      0        2 
   2  chr2_50096495     ZBoe    G    A        1      2        2 
   2  chr2_50096495     ZGre    G    A        1      2        2 
   2  chr2_50096495     ZHar    G    A        1      2        2 
   2  chr2_50096495   Sample    G    A        0      0        2 
   2  chr2_50096557     AAsi    A    G        0      0        2 
   2  chr2_50096557     AKia    A    G        1      2        2 
   2  chr2_50096557     AOna    A    G        0      0        2 
   2  chr2_50096557     ASom    A    G        0      0        2 
   2  chr2_50096557     HCab    A    G        0      0        2 
   2  chr2_50096557     HPrz    A    G        0      0        2 
   2  chr2_50096557     ZBoe    A    G        0      0        2 
   2  chr2_50096557     ZGre    A    G        0      0        2 
   2  chr2_50096557     ZHar    A    G        0      0        2 
   2  chr2_50096557   Sample    A    G        0      0        2 
   2  chr2_50096765     AAsi    G    C        0      0        2 
   2  chr2_50096765     AKia    G    C        0      0        2 
   2  chr2_50096765     AOna    G    C        0      0        2 
   2  chr2_50096765     ASom    G    C        0      0        2 
   2  chr2_50096765     HCab    G    C        0      0        2 
   2  chr2_50096765     HPrz    G    C        0      0        2 
   2  chr2_50096765     ZBoe    G    C        1      2        2 
   2  chr2_50096765     ZGre    G    C        1      2        2 
   2  chr2_50096765     ZHar    G    C        1      2        2 
   2  chr2_50096765   Sample    G    C        0      0        2 
   2  chr2_50097087     AAsi    G    A        0      0        2 
   2  chr2_50097087     AKia    G    A        0      0        2 
   2  chr2_50097087     AOna    G    A        0      0        2 
   2  chr2_50097087     ASom    G    A        0      0        2 
   2  chr2_50097087     HCab    G    A        1      2        2 
   2  chr2_50097087     HPrz    G    A        1      2        2 
   2  chr2_50097087     ZBoe    G    A        0      0        2 
   2  chr2_50097087     ZGre    G    A        0      0        2 
   2  chr2_50097087     ZHar    G    A        0      0        2 
   2  chr2_50097087   Sample    G    A        0      0        2 
   2  chr2_50097664     AAsi    T    C        1      2        2 
   2  chr2_50097664     AKia    T    C        0      0        2 
   2  chr2_50097664     AOna    T    C        0      0        2 
   2  chr2_50097664     ASom    T    C        1      2        2 
   2  chr2_50097664     HCab    T    C        0      0        2 
   2  chr2_50097664     HPrz    T    C        0      0        2 
   2  chr2_50097664     ZBoe    T    C        0      0        2 
   2  chr2_50097664     ZGre    T    C        0      0        2 
   2  chr2_50097664     ZHar    T    C        0      0        2 
   2  chr2_50097664   Sample    T    C        1      2        2 
   2  chr2_50101311     AAsi    T    C        0      0        2 
   2  chr2_50101311     AKia    T    C        0      0        2 
   2  chr2_50101311     AOna    T    C        0      0        2 
   2  chr2_50101311     ASom    T    C        0      0        2 
   2  chr2_50101311     HCab    T    C        0      0        2 
   2  chr2_50101311     HPrz    T    C        0      0        2 
   2  chr2_50101311     ZBoe    T    C        0      0        2 
   2  chr2_50101311     ZGre    T    C        0      0        2 
   2  chr2_50101311     ZHar    T    C      0.5      1        2 
   2  chr2_50101311   Sample    T    C        0      0        2 
   2  chr2_50119092     AAsi    G    A        0      0        2 
   2  chr2_50119092     AKia    G    A        0      0        2 
   2  chr2_50119092     AOna    G    A        0      0        2 
   2  chr2_50119092     ASom    G    A        0      0        2 
   2  chr2_50119092     HCab    G    A        0      0        2 
   2  chr2_50119092     HPrz    G    A        0      0        2 
   2  chr2_50119092     ZBoe    G    A      0.5      1        2 
   2  chr2_50119092     ZGre    G    A        0      0        2 
   2  chr2_50119092     ZHar    G    A        0      0        2 
   2  chr2_50119092   Sample    G    A        0      0        2 
   2  chr2_50120580     AAsi    T    C        0      0        2 
   2  chr2_50120580     AKia    T    C        0      0        2 
   2  chr2_50120580     AOna    T    C        1      2        2 
   2  chr2_50120580     ASom    T    C        0      0        2 
   2  chr2_50120580     HCab    T    C        0      0        2 
   2  chr2_50120580     HPrz    T    C        0      0        2 
   2  chr2_50120580     ZBoe    T    C        0      0        2 
   2  chr2_50120580     ZGre    T    C        0      0        2 
   2  chr2_50120580     ZHar    T    C        0      0        2 
   2  chr2_50120580   Sample    T    C        0      0        2 
   2  chr2_50121198     AAsi    A    G        0      0        2 
   2  chr2_50121198     AKia    A    G        0      0        2 
   2  chr2_50121198     AOna    A    G        1      2        2 
   2  chr2_50121198     ASom    A    G        0      0        2 
   2  chr2_50121198     HCab    A    G        0      0        2 
   2  chr2_50121198     HPrz    A    G        0      0        2 
   2  chr2_50121198     ZBoe    A    G        0      0        2 
   2  chr2_50121198     ZGre    A    G        0      0        2 
   2  chr2_50121198     ZHar    A    G        0      0        2 
   2  chr2_50121198   Sample    A    G        0      0        2 
   2  chr2_50128780     AAsi    G    A        0      0        2 
   2  chr2_50128780     AKia    G    A        0      0        2 
   2  chr2_50128780     AOna    G    A        0      0        2 
   2  chr2_50128780     ASom    G    A        0      0        2 
   2  chr2_50128780     HCab    G    A        1      2        2 
   2  chr2_50128780     HPrz    G    A        1      2        2 
   2  chr2_50128780     ZBoe    G    A        0      0        2 
   2  chr2_50128780     ZGre    G    A        0      0        2 
   2  chr2_50128780     ZHar    G    A        0      0        2 
   2  chr2_50128780   Sample    G    A        0      0        2 
   2  chr2_50134193     AAsi    A    G        0      0        2 
   2  chr2_50134193     AKia    A    G        0      0        2 
   2  chr2_50134193     AOna    A    G        0      0        2 
   2  chr2_50134193     ASom    A    G        0      0        2 
   2  chr2_50134193     HCab    A    G        1      2        2 
   2  chr2_50134193     HPrz    A    G        1      2        2 
   2  chr2_50134193     ZBoe    A    G        0      0        2 
   2  chr2_50134193     ZGre    A    G        0      0        2 
   2  chr2_50134193     ZHar    A    G        0      0        2 
   2  chr2_50134193   Sample    A    G        0      0        2 
   2  chr2_50136805     AAsi    G    C        0      0        2 
   2  chr2_50136805     AKia    G    C      0.5      1        2 
   2  chr2_50136805     AOna    G    C        0      0        2 
   2  chr2_50136805     ASom    G    C        0      0        2 
   2  chr2_50136805     HCab    G    C        0      0        2 
   2  chr2_50136805     HPrz    G    C        0      0        2 
   2  chr2_50136805     ZBoe    G    C        0      0        2 
   2  chr2_50136805     ZGre    G    C        0      0        2 
   2  chr2_50136805     ZHar    G    C        0      0        2 
   2  chr2_50136805   Sample    G    C        0      0        2 
   2  chr2_50138578     AAsi    G    A        0      0        2 
   2  chr2_50138578     AKia    G    A        0      0        2 
   2  chr2_50138578     AOna    G    A        0      0        2 
   2  chr2_50138578     ASom    G    A        0      0        2 
   2  chr2_50138578     HCab    G    A        0      0        2 
   2  chr2_50138578     HPrz    G    A        0      0        2 
   2  chr2_50138578     ZBoe    G    A      0.5      1        2 
   2  chr2_50138578     ZGre    G    A        0      0        2 
   2  chr2_50138578     ZHar    G    A        0      0        2 
   2  chr2_50138578   Sample    G    A        0      0        2 
   2  chr2_50145354     AAsi    T    C        0      0        2 
   2  chr2_50145354     AKia    T    C        0      0        2 
   2  chr2_50145354     AOna    T    C        0      0        2 
   2  chr2_50145354     ASom    T    C        0      0        2 
   2  chr2_50145354     HCab    T    C        1      2        2 
   2  chr2_50145354     HPrz    T    C        1      2        2 
   2  chr2_50145354     ZBoe    T    C        0      0        2 
   2  chr2_50145354     ZGre    T    C        0      0        2 
   2  chr2_50145354     ZHar    T    C        0      0        2 
   2  chr2_50145354   Sample    T    C        0      0        2 
   2  chr2_50145493     AAsi    C    A        0      0        2 
   2  chr2_50145493     AKia    C    A        0      0        2 
   2  chr2_50145493     AOna    C    A        0      0        2 
   2  chr2_50145493     ASom    C    A        0      0        2 
   2  chr2_50145493     HCab    C    A        1      2        2 
   2  chr2_50145493     HPrz    C    A        1      2        2 
   2  chr2_50145493     ZBoe    C    A        0      0        2 
   2  chr2_50145493     ZGre    C    A        0      0        2 
   2  chr2_50145493     ZHar    C    A        0      0        2 
   2  chr2_50145493   Sample    C    A        0      0        2 
   2  chr2_50145610     AAsi    A    G        0      0        2 
   2  chr2_50145610     AKia    A    G        0      0        2 
   2  chr2_50145610     AOna    A    G        0      0        2 
   2  chr2_50145610     ASom    A    G        0      0        2 
   2  chr2_50145610     HCab    A    G        0      0        2 
   2  chr2_50145610     HPrz    A    G      0.5      1        2 
   2  chr2_50145610     ZBoe    A    G        0      0        2 
   2  chr2_50145610     ZGre    A    G        0      0        2 
   2  chr2_50145610     ZHar    A    G        0      0        2 
   2  chr2_50145610   Sample    A    G        0      0        2 
   2  chr2_50147971     AAsi    A    G        0      0        2 
   2  chr2_50147971     AKia    A    G        0      0        2 
   2  chr2_50147971     AOna    A    G        0      0        2 
   2  chr2_50147971     ASom    A    G        0      0        2 
   2  chr2_50147971     HCab    A    G        0      0        2 
   2  chr2_50147971     HPrz    A    G        0      0        2 
   2  chr2_50147971     ZBoe    A    G      0.5      1        2 
   2  chr2_50147971     ZGre    A    G        0      0        2 
   2  chr2_50147971     ZHar    A    G        0      0        2 
   2  chr2_50147971   Sample    A    G        0      0        2 
   2  chr2_50150520     AAsi    C    T        0      0        2 
   2  chr2_50150520     AKia    C    T        0      0        2 
   2  chr2_50150520     AOna    C    T      0.5      1        2 
   2  chr2_50150520     ASom    C    T        0      0        2 
   2  chr2_50150520     HCab    C    T        0      0        2 
   2  chr2_50150520     HPrz    C    T        0      0        2 
   2  chr2_50150520     ZBoe    C    T        0      0        2 
   2  chr2_50150520     ZGre    C    T        0      0        2 
   2  chr2_50150520     ZHar    C    T        0      0        2 
   2  chr2_50150520   Sample    C    T        0      0        2 
   2  chr2_50159593     AAsi    G    A        0      0        2 
   2  chr2_50159593     AKia    G    A        0      0        2 
   2  chr2_50159593     AOna    G    A        0      0        2 
   2  chr2_50159593     ASom    G    A        0      0        2 
   2  chr2_50159593     HCab    G    A        1      2        2 
   2  chr2_50159593     HPrz    G    A        1      2        2 
   2  chr2_50159593     ZBoe    G    A        0      0        2 
   2  chr2_50159593     ZGre    G    A        0      0        2 
   2  chr2_50159593     ZHar    G    A        0      0        2 
   2  chr2_50159593   Sample    G    A        0      0        2 
   2  chr2_50161730     AAsi    A    G        0      0        2 
   2  chr2_50161730     AKia    A    G        1      2        2 
   2  chr2_50161730     AOna    A    G        0      0        2 
   2  chr2_50161730     ASom    A    G        0      0        2 
   2  chr2_50161730     HCab    A    G        0      0        2 
   2  chr2_50161730     HPrz    A    G        0      0        2 
   2  chr2_50161730     ZBoe    A    G        0      0        2 
   2  chr2_50161730     ZGre    A    G        0      0        2 
   2  chr2_50161730     ZHar    A    G        0      0        2 
   2  chr2_50161730   Sample    A    G        0      0        2 
   2  chr2_50163126     AAsi    C    T        0      0        2 
   2  chr2_50163126     AKia    C    T        0      0        2 
   2  chr2_50163126     AOna    C    T        0      0        2 
   2  chr2_50163126     ASom    C    T        0      0        2 
   2  chr2_50163126     HCab    C    T        0      0        2 
   2  chr2_50163126     HPrz    C    T        0      0        2 
   2  chr2_50163126     ZBoe    C    T        0      0        2 
   2  chr2_50163126     ZGre    C    T        1      2        2 
   2  chr2_50163126     ZHar    C    T        0      0        2 
   2  chr2_50163126   Sample    C    T        0      0        2 
   2  chr2_50164601     AAsi    G    A        0      0        2 
   2  chr2_50164601     AKia    G    A        0      0        2 
   2  chr2_50164601     AOna    G    A        0      0        2 
   2  chr2_50164601     ASom    G    A        0      0        2 
   2  chr2_50164601     HCab    G    A        0      0        2 
   2  chr2_50164601     HPrz    G    A        0      0        2 
   2  chr2_50164601     ZBoe    G    A        1      2        2 
   2  chr2_50164601     ZGre    G    A        1      2        2 
   2  chr2_50164601     ZHar    G    A        1      2        2 
   2  chr2_50164601   Sample    G    A        0      0        2 
   2  chr2_50174327     AAsi    T    C        0      0        2 
   2  chr2_50174327     AKia    T    C        0      0        2 
   2  chr2_50174327     AOna    T    C      0.5      1        2 
   2  chr2_50174327     ASom    T    C        0      0        2 
   2  chr2_50174327     HCab    T    C        0      0        2 
   2  chr2_50174327     HPrz    T    C      0.5      1        2 
   2  chr2_50174327     ZBoe    T    C        0      0        2 
   2  chr2_50174327     ZGre    T    C        0      0        2 
   2  chr2_50174327     ZHar    T    C        0      0        2 
   2  chr2_50174327   Sample    T    C        0      0        2 
   2  chr2_50174339     AAsi    T    C        0      0        2 
   2  chr2_50174339     AKia    T    C        0      0        2 
   2  chr2_50174339     AOna    T    C      0.5      1        2 
   2  chr2_50174339     ASom    T    C        0      0        2 
   2  chr2_50174339     HCab    T    C        0      0        2 
   2  chr2_50174339     HPrz    T    C        0      0        2 
   2  chr2_50174339     ZBoe    T    C      0.5      1        2 
   2  chr2_50174339     ZGre    T    C        0      0        2 
   2  chr2_50174339     ZHar    T    C        0      0        2 
   2  chr2_50174339   Sample    T    C        0      0        2 
   2  chr2_50178770     AAsi    T    G        0      0        2 
   2  chr2_50178770     AKia    T    G        0      0        2 
   2  chr2_50178770     AOna    T    G        0      0        2 
   2  chr2_50178770     ASom    T    G        0      0        2 
   2  chr2_50178770     HCab    T    G        0      0        2 
   2  chr2_50178770     HPrz    T    G        0      0        2 
   2  chr2_50178770     ZBoe    T    G        0      0        2 
   2  chr2_50178770     ZGre    T    G        1      2        2 
   2  chr2_50178770     ZHar    T    G        0      0        2 
   2  chr2_50178770   Sample    T    G        0      0        2 
   2  chr2_50182130     AAsi    G    A        0      0        2 
   2  chr2_50182130     AKia    G    A        0      0        2 
   2  chr2_50182130     AOna    G    A      0.5      1        2 
   2  chr2_50182130     ASom    G    A        0      0        2 
   2  chr2_50182130     HCab    G    A        0      0        2 
   2  chr2_50182130     HPrz    G    A        0      0        2 
   2  chr2_50182130     ZBoe    G    A        0      0        2 
   2  chr2_50182130     ZGre    G    A        1      2        2 
   2  chr2_50182130     ZHar    G    A        0      0        2 
   2  chr2_50182130   Sample    G    A        0      0        2 
   2  chr2_50182472     AAsi    C    T        0      0        2 
   2  chr2_50182472     AKia    C    T        0      0        2 
   2  chr2_50182472     AOna    C    T        0      0        2 
   2  chr2_50182472     ASom    C    T      0.5      1        2 
   2  chr2_50182472     HCab    C    T        0      0        2 
   2  chr2_50182472     HPrz    C    T        0      0        2 
   2  chr2_50182472     ZBoe    C    T        0      0        2 
   2  chr2_50182472     ZGre    C    T        0      0        2 
   2  chr2_50182472     ZHar    C    T        0      0        2 
   2  chr2_50182472   Sample    C    T        0      0        2 
   2  chr2_50188991     AAsi    A    G        0      0        2 
   2  chr2_50188991     AKia    A    G        0      0        2 
   2  chr2_50188991     AOna    A    G        0      0        2 
   2  chr2_50188991     ASom    A    G        0      0        2 
   2  chr2_50188991     HCab    A    G        1      2        2 
   2  chr2_50188991     HPrz    A    G        1      2        2 
   2  chr2_50188991     ZBoe    A    G        0      0        2 
   2  chr2_50188991     ZGre    A    G        0      0        2 
   2  chr2_50188991     ZHar    A    G        0      0        2 
   2  chr2_50188991   Sample    A    G        0      0        2 
   2  chr2_50192755     AAsi    A    C        0      0        2 
   2  chr2_50192755     AKia    A    C        0      0        2 
   2  chr2_50192755     AOna    A    C        0      0        2 
   2  chr2_50192755     ASom    A    C        0      0        2 
   2  chr2_50192755     HCab    A    C        1      2        2 
   2  chr2_50192755     HPrz    A    C        1      2        2 
   2  chr2_50192755     ZBoe    A    C        0      0        2 
   2  chr2_50192755     ZGre    A    C        0      0        2 
   2  chr2_50192755     ZHar    A    C        0      0        2 
   2  chr2_50192755   Sample    A    C        0      0        2 
   2  chr2_50201214     AAsi    T    C        0      0        2 
   2  chr2_50201214     AKia    T    C        0      0        2 
   2  chr2_50201214     AOna    T    C        0      0        2 
   2  chr2_50201214     ASom    T    C        0      0        2 
   2  chr2_50201214     HCab    T    C        1      2        2 
   2  chr2_50201214     HPrz    T    C        1      2        2 
   2  chr2_50201214     ZBoe    T    C        0      0        2 
   2  chr2_50201214     ZGre    T    C        0      0        2 
   2  chr2_50201214     ZHar    T    C        0      0        2 
   2  chr2_50201214   Sample    T    C        0      0        2 
   2  chr2_50206739     AAsi    T    C        0      0        2 
   2  chr2_50206739     AKia    T    C        0      0        2 
   2  chr2_50206739     AOna    T    C        0      0        2 
   2  chr2_50206739     ASom    T    C        0      0        2 
   2  chr2_50206739     HCab    T    C        1      2        2 
   2  chr2_50206739     HPrz    T    C      0.5      1        2 
   2  chr2_50206739     ZBoe    T    C        0      0        2 
   2  chr2_50206739     ZGre    T    C        0      0        2 
   2  chr2_50206739     ZHar    T    C        0      0        2 
   2  chr2_50206739   Sample    T    C        0      0        2 
   2  chr2_50220442     AAsi    T    G        0      0        2 
   2  chr2_50220442     AKia    T    G        0      0        2 
   2  chr2_50220442     AOna    T    G      0.5      1        2 
   2  chr2_50220442     ASom    T    G        0      0        2 
   2  chr2_50220442     HCab    T    G        0      0        2 
   2  chr2_50220442     HPrz    T    G        0      0        2 
   2  chr2_50220442     ZBoe    T    G        0      0        2 
   2  chr2_50220442     ZGre    T    G        0      0        2 
   2  chr2_50220442     ZHar    T    G        0      0        2 
   2  chr2_50220442   Sample    T    G        0      0        2 
   2  chr2_50221508     AAsi    G    T        0      0        2 
   2  chr2_50221508     AKia    G    T        0      0        2 
   2  chr2_50221508     AOna    G    T        0      0        2 
   2  chr2_50221508     ASom    G    T        0      0        2 
   2  chr2_50221508     HCab    G    T        0      0        2 
   2  chr2_50221508     HPrz    G    T        0      0        2 
   2  chr2_50221508     ZBoe    G    T        0      0        2 
   2  chr2_50221508     ZGre    G    T        0      0        2 
   2  chr2_50221508     ZHar    G    T        1      2        2 
   2  chr2_50221508   Sample    G    T        0      0        2 
   2  chr2_50225848     AAsi    T    C        1      2        2 
   2  chr2_50225848     AKia    T    C        1      2        2 
   2  chr2_50225848     AOna    T    C        0      0        2 
   2  chr2_50225848     ASom    T    C        1      2        2 
   2  chr2_50225848     HCab    T    C        0      0        2 
   2  chr2_50225848     HPrz    T    C        0      0        2 
   2  chr2_50225848     ZBoe    T    C        0      0        2 
   2  chr2_50225848     ZGre    T    C        0      0        2 
   2  chr2_50225848     ZHar    T    C        0      0        2 
   2  chr2_50225848   Sample    T    C        1      2        2 
   2  chr2_50241378     AAsi    T    C        0      0        2 
   2  chr2_50241378     AKia    T    C        0      0        2 
   2  chr2_50241378     AOna    T    C        0      0        2 
   2  chr2_50241378     ASom    T    C        1      2        2 
   2  chr2_50241378     HCab    T    C        0      0        2 
   2  chr2_50241378     HPrz    T    C        0      0        2 
   2  chr2_50241378     ZBoe    T    C        0      0        2 
   2  chr2_50241378     ZGre    T    C        0      0        2 
   2  chr2_50241378     ZHar    T    C        0      0        2 
   2  chr2_50241378   Sample    T    C        0      0        2 
   2  chr2_50241838     AAsi    A    C        1      2        2 
   2  chr2_50241838     AKia    A    C        0      0        2 
   2  chr2_50241838     AOna    A    C        0      0        2 
   2  chr2_50241838     ASom    A    C        0      0        2 
   2  chr2_50241838     HCab    A    C        0      0        2 
   2  chr2_50241838     HPrz    A    C        0      0        2 
   2  chr2_50241838     ZBoe    A    C        0      0        2 
   2  chr2_50241838     ZGre    A    C        0      0        2 
   2  chr2_50241838     ZHar    A    C        0      0        2 
   2  chr2_50241838   Sample    A    C        0      0        2 
   2  chr2_50242020     AAsi    A    G        0      0        2 
   2  chr2_50242020     AKia    A    G        0      0        2 
   2  chr2_50242020     AOna    A    G        0      0        2 
   2  chr2_50242020     ASom    A    G        0      0        2 
   2  chr2_50242020     HCab    A    G        0      0        2 
   2  chr2_50242020     HPrz    A    G        0      0        2 
   2  chr2_50242020     ZBoe    A    G        0      0        2 
   2  chr2_50242020     ZGre    A    G        1      2        2 
   2  chr2_50242020     ZHar    A    G        0      0        2 
   2  chr2_50242020   Sample    A    G        0      0        2 
   2  chr2_50247172     AAsi    G    A        0      0        2 
   2  chr2_50247172     AKia    G    A        0      0        2 
   2  chr2_50247172     AOna    G    A        0      0        2 
   2  chr2_50247172     ASom    G    A        0      0        2 
   2  chr2_50247172     HCab    G    A        0      0        2 
   2  chr2_50247172     HPrz    G    A        0      0        2 
   2  chr2_50247172     ZBoe    G    A        0      0        2 
   2  chr2_50247172     ZGre    G    A        1      2        2 
   2  chr2_50247172     ZHar    G    A        0      0        2 
   2  chr2_50247172   Sample    G    A        0      0        2 
   2  chr2_50247585     AAsi    T    C        0      0        2 
   2  chr2_50247585     AKia    T    C        0      0        2 
   2  chr2_50247585     AOna    T    C        0      0        2 
   2  chr2_50247585     ASom    T    C        0      0        2 
   2  chr2_50247585     HCab    T    C        1      2        2 
   2  chr2_50247585     HPrz    T    C        1      2        2 
   2  chr2_50247585     ZBoe    T    C        0      0        2 
   2  chr2_50247585     ZGre    T    C        0      0        2 
   2  chr2_50247585     ZHar    T    C        0      0        2 
   2  chr2_50247585   Sample    T    C        0      0        2 
   2  chr2_50256232     AAsi    A    G        0      0        2 
   2  chr2_50256232     AKia    A    G        0      0        2 
   2  chr2_50256232     AOna    A    G        0      0        2 
   2  chr2_50256232     ASom    A    G        0      0        2 
   2  chr2_50256232     HCab    A    G        0      0        2 
   2  chr2_50256232     HPrz    A    G        0      0        2 
   2  chr2_50256232     ZBoe    A    G        0      0        2 
   2  chr2_50256232     ZGre    A    G        1      2        2 
   2  chr2_50256232     ZHar    A    G        0      0        2 
   2  chr2_50256232   Sample    A    G        0      0        2 
   2  chr2_50260106     AAsi    A    G        0      0        2 
   2  chr2_50260106     AKia    A    G        0      0        2 
   2  chr2_50260106     AOna    A    G        0      0        2 
   2  chr2_50260106     ASom    A    G        0      0        2 
   2  chr2_50260106     HCab    A    G        0      0        2 
   2  chr2_50260106     HPrz    A    G      0.5      1        2 
   2  chr2_50260106     ZBoe    A    G        0      0        2 
   2  chr2_50260106     ZGre    A    G        0      0        2 
   2  chr2_50260106     ZHar    A    G        0      0        2 
   2  chr2_50260106   Sample    A    G        0      0        2 
   2  chr2_50268938     AAsi    G    C        0      0        2 
   2  chr2_50268938     AKia    G    C        1      2        2 
   2  chr2_50268938     AOna    G    C        0      0        2 
   2  chr2_50268938     ASom    G    C        0      0        2 
   2  chr2_50268938     HCab    G    C        0      0        2 
   2  chr2_50268938     HPrz    G    C        0      0        2 
   2  chr2_50268938     ZBoe    G    C        0      0        2 
   2  chr2_50268938     ZGre    G    C        0      0        2 
   2  chr2_50268938     ZHar    G    C        0      0        2 
   2  chr2_50268938   Sample    G    C        0      0        2 
   2  chr2_50274948     AAsi    C    T        0      0        2 
   2  chr2_50274948     AKia    C    T        0      0        2 
   2  chr2_50274948     AOna    C    T        0      0        2 
   2  chr2_50274948     ASom    C    T      0.5      1        2 
   2  chr2_50274948     HCab    C    T        0      0        2 
   2  chr2_50274948     HPrz    C    T        0      0        2 
   2  chr2_50274948     ZBoe    C    T        0      0        2 
   2  chr2_50274948     ZGre    C    T        0      0        2 
   2  chr2_50274948     ZHar    C    T        0      0        2 
   2  chr2_50274948   Sample    C    T        0      0        2 
   2  chr2_50279128     AAsi    A    G        0      0        2 
   2  chr2_50279128     AKia    A    G        1      2        2 
   2  chr2_50279128     AOna    A    G        1      2        2 
   2  chr2_50279128     ASom    A    G        0      0        2 
   2  chr2_50279128     HCab    A    G        0      0        2 
   2  chr2_50279128     HPrz    A    G        0      0        2 
   2  chr2_50279128     ZBoe    A    G        0      0        2 
   2  chr2_50279128     ZGre    A    G        0      0        2 
   2  chr2_50279128     ZHar    A    G        0      0        2 
   2  chr2_50279128   Sample    A    G        0      0        2 
   2  chr2_50279172     AAsi    T    C        0      0        2 
   2  chr2_50279172     AKia    T    C        1      2        2 
   2  chr2_50279172     AOna    T    C        1      2        2 
   2  chr2_50279172     ASom    T    C        0      0        2 
   2  chr2_50279172     HCab    T    C        0      0        2 
   2  chr2_50279172     HPrz    T    C        0      0        2 
   2  chr2_50279172     ZBoe    T    C        0      0        2 
   2  chr2_50279172     ZGre    T    C        0      0        2 
   2  chr2_50279172     ZHar    T    C        0      0        2 
   2  chr2_50279172   Sample    T    C        0      0        2 
   2  chr2_50283194     AAsi    C    T        0      0        2 
   2  chr2_50283194     AKia    C    T        0      0        2 
   2  chr2_50283194     AOna    C    T        0      0        2 
   2  chr2_50283194     ASom    C    T        0      0        2 
   2  chr2_50283194     HCab    C    T        1      2        2 
   2  chr2_50283194     HPrz    C    T        1      2        2 
   2  chr2_50283194     ZBoe    C    T        0      0        2 
   2  chr2_50283194     ZGre    C    T        0      0        2 
   2  chr2_50283194     ZHar    C    T        0      0        2 
   2  chr2_50283194   Sample    C    T        0      0        2 
   2  chr2_50285714     AAsi    A    G        0      0        2 
   2  chr2_50285714     AKia    A    G        1      2        2 
   2  chr2_50285714     AOna    A    G        0      0        2 
   2  chr2_50285714     ASom    A    G        0      0        2 
   2  chr2_50285714     HCab    A    G        0      0        2 
   2  chr2_50285714     HPrz    A    G        0      0        2 
   2  chr2_50285714     ZBoe    A    G        0      0        2 
   2  chr2_50285714     ZGre    A    G        0      0        2 
   2  chr2_50285714     ZHar    A    G        0      0        2 
   2  chr2_50285714   Sample    A    G        0      0        2 
   2  chr2_50287016     AAsi    C    A        0      0        2 
   2  chr2_50287016     AKia    C    A        0      0        2 
   2  chr2_50287016     AOna    C    A        0      0        2 
   2  chr2_50287016     ASom    C    A        0      0        2 
   2  chr2_50287016     HCab    C    A        1      2        2 
   2  chr2_50287016     HPrz    C    A      0.5      1        2 
   2  chr2_50287016     ZBoe    C    A        0      0        2 
   2  chr2_50287016     ZGre    C    A        0      0        2 
   2  chr2_50287016     ZHar    C    A        0      0        2 
   2  chr2_50287016   Sample    C    A        0      0        2 
   2  chr2_50287644     AAsi    G    A        0      0        2 
   2  chr2_50287644     AKia    G    A        0      0        2 
   2  chr2_50287644     AOna    G    A        0      0        2 
   2  chr2_50287644     ASom    G    A        0      0        2 
   2  chr2_50287644     HCab    G    A        0      0        2 
   2  chr2_50287644     HPrz    G    A      0.5      1        2 
   2  chr2_50287644     ZBoe    G    A        0      0        2 
   2  chr2_50287644     ZGre    G    A        0      0        2 
   2  chr2_50287644     ZHar    G    A        0      0        2 
   2  chr2_50287644   Sample    G    A        0      0        2 
   2  chr2_50288620     AAsi    C    T        0      0        2 
   2  chr2_50288620     AKia    C    T        0      0        2 
   2  chr2_50288620     AOna    C    T        0      0        2 
   2  chr2_50288620     ASom    C    T        0      0        2 
   2  chr2_50288620     HCab    C    T        0      0        2 
   2  chr2_50288620     HPrz    C    T        0      0        2 
   2  chr2_50288620     ZBoe    C    T        0      0        2 
   2  chr2_50288620     ZGre    C    T        0      0        2 
   2  chr2_50288620     ZHar    C    T        1      2        2 
   2  chr2_50288620   Sample    C    T        0      0        2 
   2  chr2_50291824     AAsi    T    C        0      0        2 
   2  chr2_50291824     AKia    T    C        0      0        2 
   2  chr2_50291824     AOna    T    C        0      0        2 
   2  chr2_50291824     ASom    T    C        0      0        2 
   2  chr2_50291824     HCab    T    C        1      2        2 
   2  chr2_50291824     HPrz    T    C        1      2        2 
   2  chr2_50291824     ZBoe    T    C        0      0        2 
   2  chr2_50291824     ZGre    T    C        0      0        2 
   2  chr2_50291824     ZHar    T    C        0      0        2 
   2  chr2_50291824   Sample    T    C        0      0        2 
   2  chr2_50296674     AAsi    T    C        0      0        2 
   2  chr2_50296674     AKia    T    C        0      0        2 
   2  chr2_50296674     AOna    T    C      0.5      1        2 
   2  chr2_50296674     ASom    T    C        0      0        2 
   2  chr2_50296674     HCab    T    C        0      0        2 
   2  chr2_50296674     HPrz    T    C        0      0        2 
   2  chr2_50296674     ZBoe    T    C        0      0        2 
   2  chr2_50296674     ZGre    T    C        0      0        2 
   2  chr2_50296674     ZHar    T    C        0      0        2 
   2  chr2_50296674   Sample    T    C        0      0        2 
   2  chr2_50297953     AAsi    A    G        0      0        2 
   2  chr2_50297953     AKia    A    G        0      0        2 
   2  chr2_50297953     AOna    A    G        0      0        2 
   2  chr2_50297953     ASom    A    G      0.5      1        2 
   2  chr2_50297953     HCab    A    G        0      0        2 
   2  chr2_50297953     HPrz    A    G        0      0        2 
   2  chr2_50297953     ZBoe    A    G        0      0        2 
   2  chr2_50297953     ZGre    A    G        0      0        2 
   2  chr2_50297953     ZHar    A    G        0      0        2 
   2  chr2_50297953   Sample    A    G        0      0        2 
   2  chr2_50300638     AAsi    A    G        0      0        2 
   2  chr2_50300638     AKia    A    G        1      2        2 
   2  chr2_50300638     AOna    A    G        0      0        2 
   2  chr2_50300638     ASom    A    G        0      0        2 
   2  chr2_50300638     HCab    A    G        0      0        2 
   2  chr2_50300638     HPrz    A    G        0      0        2 
   2  chr2_50300638     ZBoe    A    G        0      0        2 
   2  chr2_50300638     ZGre    A    G        0      0        2 
   2  chr2_50300638     ZHar    A    G        0      0        2 
   2  chr2_50300638   Sample    A    G        0      0        2 
   2  chr2_50301915     AAsi    A    G        0      0        2 
   2  chr2_50301915     AKia    A    G        0      0        2 
   2  chr2_50301915     AOna    A    G        0      0        2 
   2  chr2_50301915     ASom    A    G        0      0        2 
   2  chr2_50301915     HCab    A    G        1      2        2 
   2  chr2_50301915     HPrz    A    G        1      2        2 
   2  chr2_50301915     ZBoe    A    G        0      0        2 
   2  chr2_50301915     ZGre    A    G        0      0        2 
   2  chr2_50301915     ZHar    A    G        0      0        2 
   2  chr2_50301915   Sample    A    G        0      0        2 
   2  chr2_50305586     AAsi    C    T        0      0        2 
   2  chr2_50305586     AKia    C    T        0      0        2 
   2  chr2_50305586     AOna    C    T        0      0        2 
   2  chr2_50305586     ASom    C    T        0      0        2 
   2  chr2_50305586     HCab    C    T        1      2        2 
   2  chr2_50305586     HPrz    C    T        1      2        2 
   2  chr2_50305586     ZBoe    C    T        0      0        2 
   2  chr2_50305586     ZGre    C    T        0      0        2 
   2  chr2_50305586     ZHar    C    T        0      0        2 
   2  chr2_50305586   Sample    C    T        0      0        2 
   2  chr2_50319398     AAsi    T    C        0      0        2 
   2  chr2_50319398     AKia    T    C        0      0        2 
   2  chr2_50319398     AOna    T    C        0      0        2 
   2  chr2_50319398     ASom    T    C        0      0        2 
   2  chr2_50319398     HCab    T    C        1      2        2 
   2  chr2_50319398     HPrz    T    C        1      2        2 
   2  chr2_50319398     ZBoe    T    C        0      0        2 
   2  chr2_50319398     ZGre    T    C        0      0        2 
   2  chr2_50319398     ZHar    T    C        0      0        2 
   2  chr2_50319398   Sample    T    C        0      0        2 
   2  chr2_50320818     AAsi    A    C        0      0        2 
   2  chr2_50320818     AKia    A    C        0      0        2 
   2  chr2_50320818     AOna    A    C        0      0        2 
   2  chr2_50320818     ASom    A    C        0      0        2 
   2  chr2_50320818     HCab    A    C        0      0        2 
   2  chr2_50320818     HPrz    A    C        0      0        2 
   2  chr2_50320818     ZBoe    A    C      0.5      1        2 
   2  chr2_50320818     ZGre    A    C        0      0        2 
   2  chr2_50320818     ZHar    A    C        0      0        2 
   2  chr2_50320818   Sample    A    C        0      0        2 
   2  chr2_50324845     AAsi    A    G        0      0        2 
   2  chr2_50324845     AKia    A    G        0      0        2 
   2  chr2_50324845     AOna    A    G        0      0        2 
   2  chr2_50324845     ASom    A    G        0      0        2 
   2  chr2_50324845     HCab    A    G        1      2        2 
   2  chr2_50324845     HPrz    A    G        1      2        2 
   2  chr2_50324845     ZBoe    A    G        0      0        2 
   2  chr2_50324845     ZGre    A    G        0      0        2 
   2  chr2_50324845     ZHar    A    G        0      0        2 
   2  chr2_50324845   Sample    A    G        0      0        2 
   2  chr2_50333982     AAsi    G    A        0      0        2 
   2  chr2_50333982     AKia    G    A        0      0        2 
   2  chr2_50333982     AOna    G    A        0      0        2 
   2  chr2_50333982     ASom    G    A        0      0        2 
   2  chr2_50333982     HCab    G    A        0      0        2 
   2  chr2_50333982     HPrz    G    A        0      0        2 
   2  chr2_50333982     ZBoe    G    A        1      2        2 
   2  chr2_50333982     ZGre    G    A        0      0        2 
   2  chr2_50333982     ZHar    G    A        0      0        2 
   2  chr2_50333982   Sample    G    A        0      0        2 
   2  chr2_50336338     AAsi    A    C        0      0        2 
   2  chr2_50336338     AKia    A    C        0      0        2 
   2  chr2_50336338     AOna    A    C        0      0        2 
   2  chr2_50336338     ASom    A    C        0      0        2 
   2  chr2_50336338     HCab    A    C        1      2        2 
   2  chr2_50336338     HPrz    A    C        1      2        2 
   2  chr2_50336338     ZBoe    A    C        0      0        2 
   2  chr2_50336338     ZGre    A    C        0      0        2 
   2  chr2_50336338     ZHar    A    C        0      0        2 
   2  chr2_50336338   Sample    A    C        0      0        2 
   2  chr2_50337266     AAsi    C    G        0      0        2 
   2  chr2_50337266     AKia    C    G        0      0        2 
   2  chr2_50337266     AOna    C    G        0      0        2 
   2  chr2_50337266     ASom    C    G        0      0        2 
   2  chr2_50337266     HCab    C    G        1      2        2 
   2  chr2_50337266     HPrz    C    G        1      2        2 
   2  chr2_50337266     ZBoe    C    G        0      0        2 
   2  chr2_50337266     ZGre    C    G        0      0        2 
   2  chr2_50337266     ZHar    C    G        0      0        2 
   2  chr2_50337266   Sample    C    G        0      0        2 
   2  chr2_50341146     AAsi    C    T        0      0        2 
   2  chr2_50341146     AKia    C    T        0      0        2 
   2  chr2_50341146     AOna    C    T        0      0        2 
   2  chr2_50341146     ASom    C    T        0      0        2 
   2  chr2_50341146     HCab    C    T        0      0        2 
   2  chr2_50341146     HPrz    C    T        0      0        2 
   2  chr2_50341146     ZBoe    C    T        0      0        2 
   2  chr2_50341146     ZGre    C    T        1      2        2 
   2  chr2_50341146     ZHar    C    T        0      0        2 
   2  chr2_50341146   Sample    C    T        0      0        2 
   2  chr2_50341405     AAsi    G    A        0      0        2 
   2  chr2_50341405     AKia    G    A        0      0        2 
   2  chr2_50341405     AOna    G    A        0      0        2 
   2  chr2_50341405     ASom    G    A        0      0        2 
   2  chr2_50341405     HCab    G    A        1      2        2 
   2  chr2_50341405     HPrz    G    A        1      2        2 
   2  chr2_50341405     ZBoe    G    A        0      0        2 
   2  chr2_50341405     ZGre    G    A        0      0        2 
   2  chr2_50341405     ZHar    G    A        0      0        2 
   2  chr2_50341405   Sample    G    A        0      0        2 
   2  chr2_50342640     AAsi    T    C        0      0        2 
   2  chr2_50342640     AKia    T    C        0      0        2 
   2  chr2_50342640     AOna    T    C      0.5      1        2 
   2  chr2_50342640     ASom    T    C        0      0        2 
   2  chr2_50342640     HCab    T    C        0      0        2 
   2  chr2_50342640     HPrz    T    C        0      0        2 
   2  chr2_50342640     ZBoe    T    C        0      0        2 
   2  chr2_50342640     ZGre    T    C        0      0        2 
   2  chr2_50342640     ZHar    T    C        0      0        2 
   2  chr2_50342640   Sample    T    C        0      0        2 
   2  chr2_50345200     AAsi    G    A        0      0        2 
   2  chr2_50345200     AKia    G    A        0      0        2 
   2  chr2_50345200     AOna    G    A        0      0        2 
   2  chr2_50345200     ASom    G    A        0      0        2 
   2  chr2_50345200     HCab    G    A        0      0        2 
   2  chr2_50345200     HPrz    G    A        0      0        2 
   2  chr2_50345200     ZBoe    G    A        0      0        2 
   2  chr2_50345200     ZGre    G    A        0      0        2 
   2  chr2_50345200     ZHar    G    A      0.5      1        2 
   2  chr2_50345200   Sample    G    A        0      0        2 
   2  chr2_50346534     AAsi    C    T        1      2        2 
   2  chr2_50346534     AKia    C    T        0      0        2 
   2  chr2_50346534     AOna    C    T        0      0        2 
   2  chr2_50346534     ASom    C    T        1      2        2 
   2  chr2_50346534     HCab    C    T        0      0        2 
   2  chr2_50346534     HPrz    C    T        0      0        2 
   2  chr2_50346534     ZBoe    C    T        0      0        2 
   2  chr2_50346534     ZGre    C    T        0      0        2 
   2  chr2_50346534     ZHar    C    T        0      0        2 
   2  chr2_50346534   Sample    C    T        1      2        2 
   2  chr2_50361703     AAsi    T    C        0      0        2 
   2  chr2_50361703     AKia    T    C        0      0        2 
   2  chr2_50361703     AOna    T    C        0      0        2 
   2  chr2_50361703     ASom    T    C      0.5      1        2 
   2  chr2_50361703     HCab    T    C        0      0        2 
   2  chr2_50361703     HPrz    T    C        0      0        2 
   2  chr2_50361703     ZBoe    T    C        0      0        2 
   2  chr2_50361703     ZGre    T    C        0      0        2 
   2  chr2_50361703     ZHar    T    C        0      0        2 
   2  chr2_50361703   Sample    T    C        1      2        2 
   2  chr2_50366157     AAsi    C    G        0      0        2 
   2  chr2_50366157     AKia    C    G        0      0        2 
   2  chr2_50366157     AOna    C    G      0.5      1        2 
   2  chr2_50366157     ASom    C    G        0      0        2 
   2  chr2_50366157     HCab    C    G        0      0        2 
   2  chr2_50366157     HPrz    C    G        0      0        2 
   2  chr2_50366157     ZBoe    C    G        0      0        2 
   2  chr2_50366157     ZGre    C    G        0      0        2 
   2  chr2_50366157     ZHar    C    G        0      0        2 
   2  chr2_50366157   Sample    C    G        0      0        2 
   2  chr2_50367183     AAsi    T    G        0      0        2 
   2  chr2_50367183     AKia    T    G        0      0        2 
   2  chr2_50367183     AOna    T    G        0      0        2 
   2  chr2_50367183     ASom    T    G        0      0        2 
   2  chr2_50367183     HCab    T    G      0.5      1        2 
   2  chr2_50367183     HPrz    T    G        1      2        2 
   2  chr2_50367183     ZBoe    T    G        0      0        2 
   2  chr2_50367183     ZGre    T    G        0      0        2 
   2  chr2_50367183     ZHar    T    G        0      0        2 
   2  chr2_50367183   Sample    T    G        0      0        2 
   2  chr2_50367793     AAsi    T    C        1      2        2 
   2  chr2_50367793     AKia    T    C        0      0        2 
   2  chr2_50367793     AOna    T    C        0      0        2 
   2  chr2_50367793     ASom    T    C        0      0        2 
   2  chr2_50367793     HCab    T    C        0      0        2 
   2  chr2_50367793     HPrz    T    C        0      0        2 
   2  chr2_50367793     ZBoe    T    C        0      0        2 
   2  chr2_50367793     ZGre    T    C        0      0        2 
   2  chr2_50367793     ZHar    T    C        0      0        2 
   2  chr2_50367793   Sample    T    C        1      2        2 
   2  chr2_50370083     AAsi    G    A        0      0        2 
   2  chr2_50370083     AKia    G    A        0      0        2 
   2  chr2_50370083     AOna    G    A        0      0        2 
   2  chr2_50370083     ASom    G    A      0.5      1        2 
   2  chr2_50370083     HCab    G    A        0      0        2 
   2  chr2_50370083     HPrz    G    A        0      0        2 
   2  chr2_50370083     ZBoe    G    A        0      0        2 
   2  chr2_50370083     ZGre    G    A        0      0        2 
   2  chr2_50370083     ZHar    G    A        0      0        2 
   2  chr2_50370083   Sample    G    A        0      0        2 
   2  chr2_50372264     AAsi    C    T        0      0        2 
   2  chr2_50372264     AKia    C    T        0      0        2 
   2  chr2_50372264     AOna    C    T        0      0        2 
   2  chr2_50372264     ASom    C    T        0      0        2 
   2  chr2_50372264     HCab    C    T        1      2        2 
   2  chr2_50372264     HPrz    C    T        1      2        2 
   2  chr2_50372264     ZBoe    C    T        0      0        2 
   2  chr2_50372264     ZGre    C    T        0      0        2 
   2  chr2_50372264     ZHar    C    T        0      0        2 
   2  chr2_50372264   Sample    C    T        0      0        2 
   2  chr2_50372709     AAsi    G    T        0      0        2 
   2  chr2_50372709     AKia    G    T        0      0        2 
   2  chr2_50372709     AOna    G    T        0      0        2 
   2  chr2_50372709     ASom    G    T        0      0        2 
   2  chr2_50372709     HCab    G    T        1      2        2 
   2  chr2_50372709     HPrz    G    T        1      2        2 
   2  chr2_50372709     ZBoe    G    T        0      0        2 
   2  chr2_50372709     ZGre    G    T        0      0        2 
   2  chr2_50372709     ZHar    G    T        0      0        2 
   2  chr2_50372709   Sample    G    T        0      0        2 
   2  chr2_50376522     AAsi    T    A        0      0        2 
   2  chr2_50376522     AKia    T    A        1      2        2 
   2  chr2_50376522     AOna    T    A        0      0        2 
   2  chr2_50376522     ASom    T    A        0      0        2 
   2  chr2_50376522     HCab    T    A        0      0        2 
   2  chr2_50376522     HPrz    T    A        0      0        2 
   2  chr2_50376522     ZBoe    T    A        0      0        2 
   2  chr2_50376522     ZGre    T    A        0      0        2 
   2  chr2_50376522     ZHar    T    A        0      0        2 
   2  chr2_50376522   Sample    T    A        0      0        2 
   2  chr2_50379375     AAsi    A    G        1      2        2 
   2  chr2_50379375     AKia    A    G        0      0        2 
   2  chr2_50379375     AOna    A    G        0      0        2 
   2  chr2_50379375     ASom    A    G        0      0        2 
   2  chr2_50379375     HCab    A    G        0      0        2 
   2  chr2_50379375     HPrz    A    G        0      0        2 
   2  chr2_50379375     ZBoe    A    G        0      0        2 
   2  chr2_50379375     ZGre    A    G        0      0        2 
   2  chr2_50379375     ZHar    A    G        0      0        2 
   2  chr2_50379375   Sample    A    G        1      2        2 
   2  chr2_50379833     AAsi    A    G        0      0        2 
   2  chr2_50379833     AKia    A    G        0      0        2 
   2  chr2_50379833     AOna    A    G        0      0        2 
   2  chr2_50379833     ASom    A    G        0      0        2 
   2  chr2_50379833     HCab    A    G        0      0        2 
   2  chr2_50379833     HPrz    A    G      0.5      1        2 
   2  chr2_50379833     ZBoe    A    G        0      0        2 
   2  chr2_50379833     ZGre    A    G        0      0        2 
   2  chr2_50379833     ZHar    A    G        0      0        2 
   2  chr2_50379833   Sample    A    G        0      0        2 
   2  chr2_50388784     AAsi    A    G        0      0        2 
   2  chr2_50388784     AKia    A    G        1      2        2 
   2  chr2_50388784     AOna    A    G        0      0        2 
   2  chr2_50388784     ASom    A    G        0      0        2 
   2  chr2_50388784     HCab    A    G        0      0        2 
   2  chr2_50388784     HPrz    A    G        0      0        2 
   2  chr2_50388784     ZBoe    A    G        0      0        2 
   2  chr2_50388784     ZGre    A    G        0      0        2 
   2  chr2_50388784     ZHar    A    G        0      0        2 
   2  chr2_50388784   Sample    A    G        0      0        2 
   2  chr2_50391500     AAsi    T    C        0      0        2 
   2  chr2_50391500     AKia    T    C        0      0        2 
   2  chr2_50391500     AOna    T    C        0      0        2 
   2  chr2_50391500     ASom    T    C      0.5      1        2 
   2  chr2_50391500     HCab    T    C        0      0        2 
   2  chr2_50391500     HPrz    T    C        0      0        2 
   2  chr2_50391500     ZBoe    T    C        0      0        2 
   2  chr2_50391500     ZGre    T    C        0      0        2 
   2  chr2_50391500     ZHar    T    C        0      0        2 
   2  chr2_50391500   Sample    T    C        0      0        2 
   2  chr2_50393411     AAsi    C    T        0      0        2 
   2  chr2_50393411     AKia    C    T        0      0        2 
   2  chr2_50393411     AOna    C    T        0      0        2 
   2  chr2_50393411     ASom    C    T        0      0        2 
   2  chr2_50393411     HCab    C    T        1      2        2 
   2  chr2_50393411     HPrz    C    T        1      2        2 
   2  chr2_50393411     ZBoe    C    T        0      0        2 
   2  chr2_50393411     ZGre    C    T        0      0        2 
   2  chr2_50393411     ZHar    C    T        0      0        2 
   2  chr2_50393411   Sample    C    T        0      0        2 
   2  chr2_50394333     AAsi    G    C        0      0        2 
   2  chr2_50394333     AKia    G    C        0      0        2 
   2  chr2_50394333     AOna    G    C        0      0        2 
   2  chr2_50394333     ASom    G    C        0      0        2 
   2  chr2_50394333     HCab    G    C        0      0        2 
   2  chr2_50394333     HPrz    G    C        0      0        2 
   2  chr2_50394333     ZBoe    G    C        0      0        2 
   2  chr2_50394333     ZGre    G    C        0      0        2 
   2  chr2_50394333     ZHar    G    C        1      2        2 
   2  chr2_50394333   Sample    G    C        0      0        2 
   2  chr2_50399412     AAsi    T    C        0      0        2 
   2  chr2_50399412     AKia    T    C        1      2        2 
   2  chr2_50399412     AOna    T    C        0      0        2 
   2  chr2_50399412     ASom    T    C        0      0        2 
   2  chr2_50399412     HCab    T    C        0      0        2 
   2  chr2_50399412     HPrz    T    C        0      0        2 
   2  chr2_50399412     ZBoe    T    C        0      0        2 
   2  chr2_50399412     ZGre    T    C        0      0        2 
   2  chr2_50399412     ZHar    T    C        0      0        2 
   2  chr2_50399412   Sample    T    C        0      0        2 
   2  chr2_50402356     AAsi    A    G        0      0        2 
   2  chr2_50402356     AKia    A    G        1      2        2 
   2  chr2_50402356     AOna    A    G        0      0        2 
   2  chr2_50402356     ASom    A    G        0      0        2 
   2  chr2_50402356     HCab    A    G        0      0        2 
   2  chr2_50402356     HPrz    A    G        0      0        2 
   2  chr2_50402356     ZBoe    A    G        0      0        2 
   2  chr2_50402356     ZGre    A    G        0      0        2 
   2  chr2_50402356     ZHar    A    G        0      0        2 
   2  chr2_50402356   Sample    A    G        0      0        2 
   2  chr2_50402805     AAsi    G    A        0      0        2 
   2  chr2_50402805     AKia    G    A        0      0        2 
   2  chr2_50402805     AOna    G    A        0      0        2 
   2  chr2_50402805     ASom    G    A        0      0        2 
   2  chr2_50402805     HCab    G    A        0      0        2 
   2  chr2_50402805     HPrz    G    A        0      0        2 
   2  chr2_50402805     ZBoe    G    A        1      2        2 
   2  chr2_50402805     ZGre    G    A        0      0        2 
   2  chr2_50402805     ZHar    G    A        0      0        2 
   2  chr2_50402805   Sample    G    A        0      0        2 
   2  chr2_50414293     AAsi    C    T        0      0        2 
   2  chr2_50414293     AKia    C    T        0      0        2 
   2  chr2_50414293     AOna    C    T        0      0        2 
   2  chr2_50414293     ASom    C    T        0      0        2 
   2  chr2_50414293     HCab    C    T        1      2        2 
   2  chr2_50414293     HPrz    C    T        1      2        2 
   2  chr2_50414293     ZBoe    C    T        0      0        2 
   2  chr2_50414293     ZGre    C    T        0      0        2 
   2  chr2_50414293     ZHar    C    T        0      0        2 
   2  chr2_50414293   Sample    C    T        0      0        2 
   2  chr2_50418779     AAsi    A    G        0      0        2 
   2  chr2_50418779     AKia    A    G        0      0        2 
   2  chr2_50418779     AOna    A    G        0      0        2 
   2  chr2_50418779     ASom    A    G        0      0        2 
   2  chr2_50418779     HCab    A    G        0      0        2 
   2  chr2_50418779     HPrz    A    G        0      0        2 
   2  chr2_50418779     ZBoe    A    G        1      2        2 
   2  chr2_50418779     ZGre    A    G        0      0        2 
   2  chr2_50418779     ZHar    A    G        0      0        2 
   2  chr2_50418779   Sample    A    G        0      0        2 
   2  chr2_50419948     AAsi    A    G        0      0        2 
   2  chr2_50419948     AKia    A    G        0      0        2 
   2  chr2_50419948     AOna    A    G        0      0        2 
   2  chr2_50419948     ASom    A    G        0      0        2 
   2  chr2_50419948     HCab    A    G        0      0        2 
   2  chr2_50419948     HPrz    A    G        0      0        2 
   2  chr2_50419948     ZBoe    A    G        0      0        2 
   2  chr2_50419948     ZGre    A    G        0      0        2 
   2  chr2_50419948     ZHar    A    G        1      2        2 
   2  chr2_50419948   Sample    A    G        0      0        2 
   2  chr2_50423009     AAsi    T    C        0      0        2 
   2  chr2_50423009     AKia    T    C        1      2        2 
   2  chr2_50423009     AOna    T    C        0      0        2 
   2  chr2_50423009     ASom    T    C        0      0        2 
   2  chr2_50423009     HCab    T    C        0      0        2 
   2  chr2_50423009     HPrz    T    C        0      0        2 
   2  chr2_50423009     ZBoe    T    C        0      0        2 
   2  chr2_50423009     ZGre    T    C        0      0        2 
   2  chr2_50423009     ZHar    T    C        0      0        2 
   2  chr2_50423009   Sample    T    C        0      0        2 
   2  chr2_50424816     AAsi    C    G        0      0        2 
   2  chr2_50424816     AKia    C    G        0      0        2 
   2  chr2_50424816     AOna    C    G        0      0        2 
   2  chr2_50424816     ASom    C    G        0      0        2 
   2  chr2_50424816     HCab    C    G        1      2        2 
   2  chr2_50424816     HPrz    C    G        1      2        2 
   2  chr2_50424816     ZBoe    C    G        0      0        2 
   2  chr2_50424816     ZGre    C    G        0      0        2 
   2  chr2_50424816     ZHar    C    G        0      0        2 
   2  chr2_50424816   Sample    C    G        0      0        2 
   2  chr2_50429911     AAsi    T    C        1      2        2 
   2  chr2_50429911     AKia    T    C        0      0        2 
   2  chr2_50429911     AOna    T    C        0      0        2 
   2  chr2_50429911     ASom    T    C        1      2        2 
   2  chr2_50429911     HCab    T    C        0      0        2 
   2  chr2_50429911     HPrz    T    C        0      0        2 
   2  chr2_50429911     ZBoe    T    C        0      0        2 
   2  chr2_50429911     ZGre    T    C        0      0        2 
   2  chr2_50429911     ZHar    T    C        1      2        2 
   2  chr2_50429911   Sample    T    C        1      2        2 
   2  chr2_50430720     AAsi    T    C        0      0        2 
   2  chr2_50430720     AKia    T    C        1      2        2 
   2  chr2_50430720     AOna    T    C        1      2        2 
   2  chr2_50430720     ASom    T    C        0      0        2 
   2  chr2_50430720     HCab    T    C        0      0        2 
   2  chr2_50430720     HPrz    T    C        0      0        2 
   2  chr2_50430720     ZBoe    T    C        1      2        2 
   2  chr2_50430720     ZGre    T    C        1      2        2 
   2  chr2_50430720     ZHar    T    C        0      0        2 
   2  chr2_50430720   Sample    T    C        0      0        2 
   2  chr2_50432604     AAsi    A    C        0      0        2 
   2  chr2_50432604     AKia    A    C        0      0        2 
   2  chr2_50432604     AOna    A    C        0      0        2 
   2  chr2_50432604     ASom    A    C        0      0        2 
   2  chr2_50432604     HCab    A    C        1      2        2 
   2  chr2_50432604     HPrz    A    C        1      2        2 
   2  chr2_50432604     ZBoe    A    C        0      0        2 
   2  chr2_50432604     ZGre    A    C        0      0        2 
   2  chr2_50432604     ZHar    A    C        0      0        2 
   2  chr2_50432604   Sample    A    C        0      0        2 
   2  chr2_50438427     AAsi    A    G        0      0        2 
   2  chr2_50438427     AKia    A    G        0      0        2 
   2  chr2_50438427     AOna    A    G        0      0        2 
   2  chr2_50438427     ASom    A    G        0      0        2 
   2  chr2_50438427     HCab    A    G        1      2        2 
   2  chr2_50438427     HPrz    A    G        1      2        2 
   2  chr2_50438427     ZBoe    A    G        0      0        2 
   2  chr2_50438427     ZGre    A    G        0      0        2 
   2  chr2_50438427     ZHar    A    G        0      0        2 
   2  chr2_50438427   Sample    A    G        0      0        2 
   2  chr2_50438901     AAsi    T    G        0      0        2 
   2  chr2_50438901     AKia    T    G        0      0        2 
   2  chr2_50438901     AOna    T    G        0      0        2 
   2  chr2_50438901     ASom    T    G        0      0        2 
   2  chr2_50438901     HCab    T    G        0      0        2 
   2  chr2_50438901     HPrz    T    G      0.5      1        2 
   2  chr2_50438901     ZBoe    T    G        0      0        2 
   2  chr2_50438901     ZGre    T    G        0      0        2 
   2  chr2_50438901     ZHar    T    G        0      0        2 
   2  chr2_50438901   Sample    T    G        0      0        2 
   2  chr2_50440066     AAsi    T    G        0      0        2 
   2  chr2_50440066     AKia    T    G        0      0        2 
   2  chr2_50440066     AOna    T    G        0      0        2 
   2  chr2_50440066     ASom    T    G        0      0        2 
   2  chr2_50440066     HCab    T    G        1      2        2 
   2  chr2_50440066     HPrz    T    G        1      2        2 
   2  chr2_50440066     ZBoe    T    G        0      0        2 
   2  chr2_50440066     ZGre    T    G        0      0        2 
   2  chr2_50440066     ZHar    T    G        0      0        2 
   2  chr2_50440066   Sample    T    G        0      0        2 
   2  chr2_50446381     AAsi    A    G        0      0        2 
   2  chr2_50446381     AKia    A    G        0      0        2 
   2  chr2_50446381     AOna    A    G        0      0        2 
   2  chr2_50446381     ASom    A    G        0      0        2 
   2  chr2_50446381     HCab    A    G        1      2        2 
   2  chr2_50446381     HPrz    A    G        0      0        2 
   2  chr2_50446381     ZBoe    A    G        0      0        2 
   2  chr2_50446381     ZGre    A    G        0      0        2 
   2  chr2_50446381     ZHar    A    G        0      0        2 
   2  chr2_50446381   Sample    A    G        0      0        2 
   2  chr2_50448800     AAsi    T    C        0      0        2 
   2  chr2_50448800     AKia    T    C        0      0        2 
   2  chr2_50448800     AOna    T    C        0      0        2 
   2  chr2_50448800     ASom    T    C        0      0        2 
   2  chr2_50448800     HCab    T    C        1      2        2 
   2  chr2_50448800     HPrz    T    C        1      2        2 
   2  chr2_50448800     ZBoe    T    C        0      0        2 
   2  chr2_50448800     ZGre    T    C        0      0        2 
   2  chr2_50448800     ZHar    T    C        0      0        2 
   2  chr2_50448800   Sample    T    C        0      0        2 
   2  chr2_50458579     AAsi    G    A        0      0        2 
   2  chr2_50458579     AKia    G    A        0      0        2 
   2  chr2_50458579     AOna    G    A        0      0        2 
   2  chr2_50458579     ASom    G    A        0      0        2 
   2  chr2_50458579     HCab    G    A        0      0        2 
   2  chr2_50458579     HPrz    G    A        0      0        2 
   2  chr2_50458579     ZBoe    G    A        0      0        2 
   2  chr2_50458579     ZGre    G    A        0      0        2 
   2  chr2_50458579     ZHar    G    A        1      2        2 
   2  chr2_50458579   Sample    G    A        0      0        2 
   2  chr2_50460267     AAsi    G    C        0      0        2 
   2  chr2_50460267     AKia    G    C        0      0        2 
   2  chr2_50460267     AOna    G    C        0      0        2 
   2  chr2_50460267     ASom    G    C        0      0        2 
   2  chr2_50460267     HCab    G    C        0      0        2 
   2  chr2_50460267     HPrz    G    C        0      0        2 
   2  chr2_50460267     ZBoe    G    C        0      0        2 
   2  chr2_50460267     ZGre    G    C        1      2        2 
   2  chr2_50460267     ZHar    G    C        0      0        2 
   2  chr2_50460267   Sample    G    C        0      0        2 
   2  chr2_50460980     AAsi    T    C        0      0        2 
   2  chr2_50460980     AKia    T    C        0      0        2 
   2  chr2_50460980     AOna    T    C        0      0        2 
   2  chr2_50460980     ASom    T    C        0      0        2 
   2  chr2_50460980     HCab    T    C        0      0        2 
   2  chr2_50460980     HPrz    T    C        0      0        2 
   2  chr2_50460980     ZBoe    T    C      0.5      1        2 
   2  chr2_50460980     ZGre    T    C        0      0        2 
   2  chr2_50460980     ZHar    T    C        0      0        2 
   2  chr2_50460980   Sample    T    C        0      0        2 
   2  chr2_50465355     AAsi    G    C        0      0        2 
   2  chr2_50465355     AKia    G    C        0      0        2 
   2  chr2_50465355     AOna    G    C        0      0        2 
   2  chr2_50465355     ASom    G    C        0      0        2 
   2  chr2_50465355     HCab    G    C        0      0        2 
   2  chr2_50465355     HPrz    G    C        0      0        2 
   2  chr2_50465355     ZBoe    G    C        0      0        2 
   2  chr2_50465355     ZGre    G    C        1      2        2 
   2  chr2_50465355     ZHar    G    C        0      0        2 
   2  chr2_50465355   Sample    G    C        0      0        2 
   2  chr2_50466149     AAsi    G    A        1      2        2 
   2  chr2_50466149     AKia    G    A        1      2        2 
   2  chr2_50466149     AOna    G    A        0      0        2 
   2  chr2_50466149     ASom    G    A        1      2        2 
   2  chr2_50466149     HCab    G    A        0      0        2 
   2  chr2_50466149     HPrz    G    A        0      0        2 
   2  chr2_50466149     ZBoe    G    A        0      0        2 
   2  chr2_50466149     ZGre    G    A        0      0        2 
   2  chr2_50466149     ZHar    G    A        0      0        2 
   2  chr2_50466149   Sample    G    A        1      2        2 
   2  chr2_50466752     AAsi    A    G        0      0        2 
   2  chr2_50466752     AKia    A    G        1      2        2 
   2  chr2_50466752     AOna    A    G        0      0        2 
   2  chr2_50466752     ASom    A    G        0      0        2 
   2  chr2_50466752     HCab    A    G        0      0        2 
   2  chr2_50466752     HPrz    A    G        0      0        2 
   2  chr2_50466752     ZBoe    A    G        1      2        2 
   2  chr2_50466752     ZGre    A    G        1      2        2 
   2  chr2_50466752     ZHar    A    G        1      2        2 
   2  chr2_50466752   Sample    A    G        0      0        2 
   2  chr2_50467877     AAsi    G    A        0      0        2 
   2  chr2_50467877     AKia    G    A        0      0        2 
   2  chr2_50467877     AOna    G    A        0      0        2 
   2  chr2_50467877     ASom    G    A        0      0        2 
   2  chr2_50467877     HCab    G    A        1      2        2 
   2  chr2_50467877     HPrz    G    A        1      2        2 
   2  chr2_50467877     ZBoe    G    A        0      0        2 
   2  chr2_50467877     ZGre    G    A        0      0        2 
   2  chr2_50467877     ZHar    G    A        0      0        2 
   2  chr2_50467877   Sample    G    A        0      0        2 
   2  chr2_50470340     AAsi    T    C        0      0        2 
   2  chr2_50470340     AKia    T    C        0      0        2 
   2  chr2_50470340     AOna    T    C        0      0        2 
   2  chr2_50470340     ASom    T    C        0      0        2 
   2  chr2_50470340     HCab    T    C        0      0        2 
   2  chr2_50470340     HPrz    T    C        0      0        2 
   2  chr2_50470340     ZBoe    T    C        0      0        2 
   2  chr2_50470340     ZGre    T    C        0      0        2 
   2  chr2_50470340     ZHar    T    C        1      2        2 
   2  chr2_50470340   Sample    T    C        0      0        2 
   2  chr2_50497741     AAsi    G    A        0      0        2 
   2  chr2_50497741     AKia    G    A        0      0        2 
   2  chr2_50497741     AOna    G    A        0      0        2 
   2  chr2_50497741     ASom    G    A        0      0        2 
   2  chr2_50497741     HCab    G    A        1      2        2 
   2  chr2_50497741     HPrz    G    A        1      2        2 
   2  chr2_50497741     ZBoe    G    A        0      0        2 
   2  chr2_50497741     ZGre    G    A        0      0        2 
   2  chr2_50497741     ZHar    G    A        0      0        2 
   2  chr2_50497741   Sample    G    A        0      0        2 
   2  chr2_50498195     AAsi    T    C        1      2        2 
   2  chr2_50498195     AKia    T    C        0      0        2 
   2  chr2_50498195     AOna    T    C        0      0        2 
   2  chr2_50498195     ASom    T    C        1      2        2 
   2  chr2_50498195     HCab    T    C        1      2        2 
   2  chr2_50498195     HPrz    T    C        1      2        2 
   2  chr2_50498195     ZBoe    T    C        0      0        2 
   2  chr2_50498195     ZGre    T    C        0      0        2 
   2  chr2_50498195     ZHar    T    C        0      0        2 
   2  chr2_50498195   Sample    T    C        1      2        2 
   2  chr2_50502164     AAsi    C    G        0      0        2 
   2  chr2_50502164     AKia    C    G        1      2        2 
   2  chr2_50502164     AOna    C    G        0      0        2 
   2  chr2_50502164     ASom    C    G        0      0        2 
   2  chr2_50502164     HCab    C    G        0      0        2 
   2  chr2_50502164     HPrz    C    G        0      0        2 
   2  chr2_50502164     ZBoe    C    G        0      0        2 
   2  chr2_50502164     ZGre    C    G        0      0        2 
   2  chr2_50502164     ZHar    C    G        0      0        2 
   2  chr2_50502164   Sample    C    G        0      0        2 
   2  chr2_50502693     AAsi    T    A        0      0        2 
   2  chr2_50502693     AKia    T    A        0      0        2 
   2  chr2_50502693     AOna    T    A        0      0        2 
   2  chr2_50502693     ASom    T    A        0      0        2 
   2  chr2_50502693     HCab    T    A        0      0        2 
   2  chr2_50502693     HPrz    T    A        0      0        2 
   2  chr2_50502693     ZBoe    T    A      0.5      1        2 
   2  chr2_50502693     ZGre    T    A        0      0        2 
   2  chr2_50502693     ZHar    T    A        0      0        2 
   2  chr2_50502693   Sample    T    A        0      0        2 
   2  chr2_50513504     AAsi    G    C        0      0        2 
   2  chr2_50513504     AKia    G    C        0      0        2 
   2  chr2_50513504     AOna    G    C        0      0        2 
   2  chr2_50513504     ASom    G    C        0      0        2 
   2  chr2_50513504     HCab    G    C        0      0        2 
   2  chr2_50513504     HPrz    G    C        0      0        2 
   2  chr2_50513504     ZBoe    G    C      0.5      1        2 
   2  chr2_50513504     ZGre    G    C        0      0        2 
   2  chr2_50513504     ZHar    G    C        0      0        2 
   2  chr2_50513504   Sample    G    C        0      0        2 
   2  chr2_50514739     AAsi    G    C        0      0        2 
   2  chr2_50514739     AKia    G    C        1      2        2 
   2  chr2_50514739     AOna    G    C        1      2        2 
   2  chr2_50514739     ASom    G    C        0      0        2 
   2  chr2_50514739     HCab    G    C        0      0        2 
   2  chr2_50514739     HPrz    G    C        0      0        2 
   2  chr2_50514739     ZBoe    G    C        0      0        2 
   2  chr2_50514739     ZGre    G    C        0      0        2 
   2  chr2_50514739     ZHar    G    C        0      0        2 
   2  chr2_50514739   Sample    G    C        0      0        2 
   2  chr2_50516962     AAsi    C    G        0      0        2 
   2  chr2_50516962     AKia    C    G        0      0        2 
   2  chr2_50516962     AOna    C    G        0      0        2 
   2  chr2_50516962     ASom    C    G        0      0        2 
   2  chr2_50516962     HCab    C    G        0      0        2 
   2  chr2_50516962     HPrz    C    G        0      0        2 
   2  chr2_50516962     ZBoe    C    G      0.5      1        2 
   2  chr2_50516962     ZGre    C    G        0      0        2 
   2  chr2_50516962     ZHar    C    G        0      0        2 
   2  chr2_50516962   Sample    C    G        0      0        2 
   2  chr2_50521937     AAsi    T    C        0      0        2 
   2  chr2_50521937     AKia    T    C        0      0        2 
   2  chr2_50521937     AOna    T    C        0      0        2 
   2  chr2_50521937     ASom    T    C        0      0        2 
   2  chr2_50521937     HCab    T    C      0.5      1        2 
   2  chr2_50521937     HPrz    T    C        1      2        2 
   2  chr2_50521937     ZBoe    T    C        0      0        2 
   2  chr2_50521937     ZGre    T    C        0      0        2 
   2  chr2_50521937     ZHar    T    C        0      0        2 
   2  chr2_50521937   Sample    T    C        0      0        2 
   2  chr2_50530613     AAsi    A    G        0      0        2 
   2  chr2_50530613     AKia    A    G        0      0        2 
   2  chr2_50530613     AOna    A    G        0      0        2 
   2  chr2_50530613     ASom    A    G        0      0        2 
   2  chr2_50530613     HCab    A    G        0      0        2 
   2  chr2_50530613     HPrz    A    G        0      0        2 
   2  chr2_50530613     ZBoe    A    G        0      0        2 
   2  chr2_50530613     ZGre    A    G        0      0        2 
   2  chr2_50530613     ZHar    A    G        1      2        2 
   2  chr2_50530613   Sample    A    G        0      0        2 
   2  chr2_50537337     AAsi    G    A        0      0        2 
   2  chr2_50537337     AKia    G    A        0      0        2 
   2  chr2_50537337     AOna    G    A        0      0        2 
   2  chr2_50537337     ASom    G    A        0      0        2 
   2  chr2_50537337     HCab    G    A        0      0        2 
   2  chr2_50537337     HPrz    G    A        0      0        2 
   2  chr2_50537337     ZBoe    G    A        0      0        2 
   2  chr2_50537337     ZGre    G    A        0      0        2 
   2  chr2_50537337     ZHar    G    A        1      2        2 
   2  chr2_50537337   Sample    G    A        0      0        2 
   2  chr2_50538534     AAsi    A    C        0      0        2 
   2  chr2_50538534     AKia    A    C        1      2        2 
   2  chr2_50538534     AOna    A    C        1      2        2 
   2  chr2_50538534     ASom    A    C        0      0        2 
   2  chr2_50538534     HCab    A    C        0      0        2 
   2  chr2_50538534     HPrz    A    C        0      0        2 
   2  chr2_50538534     ZBoe    A    C        0      0        2 
   2  chr2_50538534     ZGre    A    C        0      0        2 
   2  chr2_50538534     ZHar    A    C        0      0        2 
   2  chr2_50538534   Sample    A    C        0      0        2 
   2  chr2_50540948     AAsi    G    A        0      0        2 
   2  chr2_50540948     AKia    G    A        0      0        2 
   2  chr2_50540948     AOna    G    A        0      0        2 
   2  chr2_50540948     ASom    G    A        0      0        2 
   2  chr2_50540948     HCab    G    A        1      2        2 
   2  chr2_50540948     HPrz    G    A        1      2        2 
   2  chr2_50540948     ZBoe    G    A        0      0        2 
   2  chr2_50540948     ZGre    G    A        0      0        2 
   2  chr2_50540948     ZHar    G    A        0      0        2 
   2  chr2_50540948   Sample    G    A        0      0        2 
   2  chr2_50541605     AAsi    A    G        0      0        2 
   2  chr2_50541605     AKia    A    G        0      0        2 
   2  chr2_50541605     AOna    A    G        0      0        2 
   2  chr2_50541605     ASom    A    G        0      0        2 
   2  chr2_50541605     HCab    A    G        0      0        2 
   2  chr2_50541605     HPrz    A    G        0      0        2 
   2  chr2_50541605     ZBoe    A    G        0      0        2 
   2  chr2_50541605     ZGre    A    G        1      2        2 
   2  chr2_50541605     ZHar    A    G        0      0        2 
   2  chr2_50541605   Sample    A    G        0      0        2 
   2  chr2_50541956     AAsi    G    A        0      0        2 
   2  chr2_50541956     AKia    G    A        0      0        2 
   2  chr2_50541956     AOna    G    A        0      0        2 
   2  chr2_50541956     ASom    G    A        0      0        2 
   2  chr2_50541956     HCab    G    A        1      2        2 
   2  chr2_50541956     HPrz    G    A        1      2        2 
   2  chr2_50541956     ZBoe    G    A        0      0        2 
   2  chr2_50541956     ZGre    G    A        0      0        2 
   2  chr2_50541956     ZHar    G    A        0      0        2 
   2  chr2_50541956   Sample    G    A        0      0        2 
   2  chr2_50543782     AAsi    A    C        0      0        2 
   2  chr2_50543782     AKia    A    C        0      0        2 
   2  chr2_50543782     AOna    A    C      0.5      1        2 
   2  chr2_50543782     ASom    A    C        0      0        2 
   2  chr2_50543782     HCab    A    C        0      0        2 
   2  chr2_50543782     HPrz    A    C        0      0        2 
   2  chr2_50543782     ZBoe    A    C        0      0        2 
   2  chr2_50543782     ZGre    A    C        0      0        2 
   2  chr2_50543782     ZHar    A    C        0      0        2 
   2  chr2_50543782   Sample    A    C        0      0        2 
   2  chr2_50545797     AAsi    C    T        0      0        2 
   2  chr2_50545797     AKia    C    T        0      0        2 
   2  chr2_50545797     AOna    C    T        0      0        2 
   2  chr2_50545797     ASom    C    T        0      0        2 
   2  chr2_50545797     HCab    C    T        1      2        2 
   2  chr2_50545797     HPrz    C    T        1      2        2 
   2  chr2_50545797     ZBoe    C    T        0      0        2 
   2  chr2_50545797     ZGre    C    T        0      0        2 
   2  chr2_50545797     ZHar    C    T        0      0        2 
   2  chr2_50545797   Sample    C    T        0      0        2 
   2  chr2_50546386     AAsi    C    T        0      0        2 
   2  chr2_50546386     AKia    C    T        0      0        2 
   2  chr2_50546386     AOna    C    T        0      0        2 
   2  chr2_50546386     ASom    C    T        0      0        2 
   2  chr2_50546386     HCab    C    T        0      0        2 
   2  chr2_50546386     HPrz    C    T        0      0        2 
   2  chr2_50546386     ZBoe    C    T        0      0        2 
   2  chr2_50546386     ZGre    C    T        1      2        2 
   2  chr2_50546386     ZHar    C    T        0      0        2 
   2  chr2_50546386   Sample    C    T        0      0        2 
   2  chr2_50549601     AAsi    A    G        0      0        2 
   2  chr2_50549601     AKia    A    G        0      0        2 
   2  chr2_50549601     AOna    A    G      0.5      1        2 
   2  chr2_50549601     ASom    A    G        0      0        2 
   2  chr2_50549601     HCab    A    G        0      0        2 
   2  chr2_50549601     HPrz    A    G        0      0        2 
   2  chr2_50549601     ZBoe    A    G        0      0        2 
   2  chr2_50549601     ZGre    A    G        0      0        2 
   2  chr2_50549601     ZHar    A    G        0      0        2 
   2  chr2_50549601   Sample    A    G        0      0        2 
   2  chr2_50550499     AAsi    T    C        0      0        2 
   2  chr2_50550499     AKia    T    C        1      2        2 
   2  chr2_50550499     AOna    T    C        1      2        2 
   2  chr2_50550499     ASom    T    C        0      0        2 
   2  chr2_50550499     HCab    T    C        0      0        2 
   2  chr2_50550499     HPrz    T    C        0      0        2 
   2  chr2_50550499     ZBoe    T    C        0      0        2 
   2  chr2_50550499     ZGre    T    C        0      0        2 
   2  chr2_50550499     ZHar    T    C        0      0        2 
   2  chr2_50550499   Sample    T    C        0      0        2 
   2  chr2_50552689     AAsi    G    A        0      0        2 
   2  chr2_50552689     AKia    G    A        0      0        2 
   2  chr2_50552689     AOna    G    A        0      0        2 
   2  chr2_50552689     ASom    G    A        0      0        2 
   2  chr2_50552689     HCab    G    A        0      0        2 
   2  chr2_50552689     HPrz    G    A        0      0        2 
   2  chr2_50552689     ZBoe    G    A        0      0        2 
   2  chr2_50552689     ZGre    G    A        1      2        2 
   2  chr2_50552689     ZHar    G    A        0      0        2 
   2  chr2_50552689   Sample    G    A        0      0        2 
   2  chr2_50553950     AAsi    A    T        0      0        2 
   2  chr2_50553950     AKia    A    T        0      0        2 
   2  chr2_50553950     AOna    A    T        0      0        2 
   2  chr2_50553950     ASom    A    T        0      0        2 
   2  chr2_50553950     HCab    A    T        0      0        2 
   2  chr2_50553950     HPrz    A    T        0      0        2 
   2  chr2_50553950     ZBoe    A    T        0      0        2 
   2  chr2_50553950     ZGre    A    T        0      0        2 
   2  chr2_50553950     ZHar    A    T        1      2        2 
   2  chr2_50553950   Sample    A    T        0      0        2 
   2  chr2_50556426     AAsi    T    C        0      0        2 
   2  chr2_50556426     AKia    T    C        0      0        2 
   2  chr2_50556426     AOna    T    C        0      0        2 
   2  chr2_50556426     ASom    T    C        0      0        2 
   2  chr2_50556426     HCab    T    C        0      0        2 
   2  chr2_50556426     HPrz    T    C        0      0        2 
   2  chr2_50556426     ZBoe    T    C        1      2        2 
   2  chr2_50556426     ZGre    T    C        0      0        2 
   2  chr2_50556426     ZHar    T    C        0      0        2 
   2  chr2_50556426   Sample    T    C        0      0        2 
   2  chr2_50563503     AAsi    T    A        0      0        2 
   2  chr2_50563503     AKia    T    A        1      2        2 
   2  chr2_50563503     AOna    T    A      0.5      1        2 
   2  chr2_50563503     ASom    T    A        0      0        2 
   2  chr2_50563503     HCab    T    A        0      0        2 
   2  chr2_50563503     HPrz    T    A        0      0        2 
   2  chr2_50563503     ZBoe    T    A        0      0        2 
   2  chr2_50563503     ZGre    T    A        0      0        2 
   2  chr2_50563503     ZHar    T    A        0      0        2 
   2  chr2_50563503   Sample    T    A        0      0        2 
   2  chr2_50576593     AAsi    T    C        0      0        2 
   2  chr2_50576593     AKia    T    C        0      0        2 
   2  chr2_50576593     AOna    T    C        0      0        2 
   2  chr2_50576593     ASom    T    C        0      0        2 
   2  chr2_50576593     HCab    T    C        1      2        2 
   2  chr2_50576593     HPrz    T    C        1      2        2 
   2  chr2_50576593     ZBoe    T    C        0      0        2 
   2  chr2_50576593     ZGre    T    C        0      0        2 
   2  chr2_50576593     ZHar    T    C        0      0        2 
   2  chr2_50576593   Sample    T    C        0      0        2 
   2  chr2_50576759     AAsi    C    T        1      2        2 
   2  chr2_50576759     AKia    C    T        1      2        2 
   2  chr2_50576759     AOna    C    T        1      2        2 
   2  chr2_50576759     ASom    C    T        1      2        2 
   2  chr2_50576759     HCab    C    T        0      0        2 
   2  chr2_50576759     HPrz    C    T        0      0        2 
   2  chr2_50576759     ZBoe    C    T        0      0        2 
   2  chr2_50576759     ZGre    C    T        0      0        2 
   2  chr2_50576759     ZHar    C    T        0      0        2 
   2  chr2_50576759   Sample    C    T        1      2        2 
   2  chr2_50583817     AAsi    A    G        0      0        2 
   2  chr2_50583817     AKia    A    G        0      0        2 
   2  chr2_50583817     AOna    A    G        0      0        2 
   2  chr2_50583817     ASom    A    G        0      0        2 
   2  chr2_50583817     HCab    A    G        1      2        2 
   2  chr2_50583817     HPrz    A    G        1      2        2 
   2  chr2_50583817     ZBoe    A    G        0      0        2 
   2  chr2_50583817     ZGre    A    G        0      0        2 
   2  chr2_50583817     ZHar    A    G        0      0        2 
   2  chr2_50583817   Sample    A    G        0      0        2 
   2  chr2_50588583     AAsi    G    C        0      0        2 
   2  chr2_50588583     AKia    G    C        0      0        2 
   2  chr2_50588583     AOna    G    C        0      0        2 
   2  chr2_50588583     ASom    G    C        0      0        2 
   2  chr2_50588583     HCab    G    C        1      2        2 
   2  chr2_50588583     HPrz    G    C        1      2        2 
   2  chr2_50588583     ZBoe    G    C        0      0        2 
   2  chr2_50588583     ZGre    G    C        0      0        2 
   2  chr2_50588583     ZHar    G    C        0      0        2 
   2  chr2_50588583   Sample    G    C        0      0        2 
   2  chr2_50588856     AAsi    T    G        0      0        2 
   2  chr2_50588856     AKia    T    G        0      0        2 
   2  chr2_50588856     AOna    T    G        0      0        2 
   2  chr2_50588856     ASom    T    G        0      0        2 
   2  chr2_50588856     HCab    T    G        1      2        2 
   2  chr2_50588856     HPrz    T    G        1      2        2 
   2  chr2_50588856     ZBoe    T    G        0      0        2 
   2  chr2_50588856     ZGre    T    G        0      0        2 
   2  chr2_50588856     ZHar    T    G        0      0        2 
   2  chr2_50588856   Sample    T    G        0      0        2 
   2  chr2_50589191     AAsi    T    C        0      0        2 
   2  chr2_50589191     AKia    T    C        0      0        2 
   2  chr2_50589191     AOna    T    C        0      0        2 
   2  chr2_50589191     ASom    T    C        0      0        2 
   2  chr2_50589191     HCab    T    C        0      0        2 
   2  chr2_50589191     HPrz    T    C        0      0        2 
   2  chr2_50589191     ZBoe    T    C        1      2        2 
   2  chr2_50589191     ZGre    T    C        0      0        2 
   2  chr2_50589191     ZHar    T    C        0      0        2 
   2  chr2_50589191   Sample    T    C        0      0        2 
   2  chr2_50591705     AAsi    A    G        0      0        2 
   2  chr2_50591705     AKia    A    G        0      0        2 
   2  chr2_50591705     AOna    A    G        0      0        2 
   2  chr2_50591705     ASom    A    G        0      0        2 
   2  chr2_50591705     HCab    A    G        1      2        2 
   2  chr2_50591705     HPrz    A    G        1      2        2 
   2  chr2_50591705     ZBoe    A    G        0      0        2 
   2  chr2_50591705     ZGre    A    G        0      0        2 
   2  chr2_50591705     ZHar    A    G        0      0        2 
   2  chr2_50591705   Sample    A    G        0      0        2 
   2  chr2_50592145     AAsi    A    G        0      0        2 
   2  chr2_50592145     AKia    A    G        0      0        2 
   2  chr2_50592145     AOna    A    G        0      0        2 
   2  chr2_50592145     ASom    A    G        0      0        2 
   2  chr2_50592145     HCab    A    G        1      2        2 
   2  chr2_50592145     HPrz    A    G        1      2        2 
   2  chr2_50592145     ZBoe    A    G        0      0        2 
   2  chr2_50592145     ZGre    A    G        0      0        2 
   2  chr2_50592145     ZHar    A    G        0      0        2 
   2  chr2_50592145   Sample    A    G        0      0        2 
   2  chr2_50593139     AAsi    G    A        0      0        2 
   2  chr2_50593139     AKia    G    A        0      0        2 
   2  chr2_50593139     AOna    G    A        0      0        2 
   2  chr2_50593139     ASom    G    A        0      0        2 
   2  chr2_50593139     HCab    G    A        1      2        2 
   2  chr2_50593139     HPrz    G    A        1      2        2 
   2  chr2_50593139     ZBoe    G    A        0      0        2 
   2  chr2_50593139     ZGre    G    A        0      0        2 
   2  chr2_50593139     ZHar    G    A        0      0        2 
   2  chr2_50593139   Sample    G    A        0      0        2 
   2  chr2_50593363     AAsi    A    G        0      0        2 
   2  chr2_50593363     AKia    A    G        0      0        2 
   2  chr2_50593363     AOna    A    G        0      0        2 
   2  chr2_50593363     ASom    A    G        0      0        2 
   2  chr2_50593363     HCab    A    G        0      0        2 
   2  chr2_50593363     HPrz    A    G        0      0        2 
   2  chr2_50593363     ZBoe    A    G        1      2        2 
   2  chr2_50593363     ZGre    A    G        0      0        2 
   2  chr2_50593363     ZHar    A    G        0      0        2 
   2  chr2_50593363   Sample    A    G        0      0        2 
   2  chr2_50601833     AAsi    T    A        0      0        2 
   2  chr2_50601833     AKia    T    A        0      0        2 
   2  chr2_50601833     AOna    T    A        0      0        2 
   2  chr2_50601833     ASom    T    A        0      0        2 
   2  chr2_50601833     HCab    T    A        0      0        2 
   2  chr2_50601833     HPrz    T    A        0      0        2 
   2  chr2_50601833     ZBoe    T    A        0      0        2 
   2  chr2_50601833     ZGre    T    A        0      0        2 
   2  chr2_50601833     ZHar    T    A        1      2        2 
   2  chr2_50601833   Sample    T    A        0      0        2 
   2  chr2_50602480     AAsi    G    A        0      0        2 
   2  chr2_50602480     AKia    G    A        1      2        2 
   2  chr2_50602480     AOna    G    A        1      2        2 
   2  chr2_50602480     ASom    G    A        0      0        2 
   2  chr2_50602480     HCab    G    A        0      0        2 
   2  chr2_50602480     HPrz    G    A        0      0        2 
   2  chr2_50602480     ZBoe    G    A        0      0        2 
   2  chr2_50602480     ZGre    G    A        0      0        2 
   2  chr2_50602480     ZHar    G    A        0      0        2 
   2  chr2_50602480   Sample    G    A        0      0        2 
   2  chr2_50607129     AAsi    A    G        0      0        2 
   2  chr2_50607129     AKia    A    G        0      0        2 
   2  chr2_50607129     AOna    A    G        0      0        2 
   2  chr2_50607129     ASom    A    G        0      0        2 
   2  chr2_50607129     HCab    A    G        1      2        2 
   2  chr2_50607129     HPrz    A    G        1      2        2 
   2  chr2_50607129     ZBoe    A    G        0      0        2 
   2  chr2_50607129     ZGre    A    G        0      0        2 
   2  chr2_50607129     ZHar    A    G        0      0        2 
   2  chr2_50607129   Sample    A    G        0      0        2 
   2  chr2_50610764     AAsi    A    G        0      0        2 
   2  chr2_50610764     AKia    A    G        0      0        2 
   2  chr2_50610764     AOna    A    G        0      0        2 
   2  chr2_50610764     ASom    A    G        0      0        2 
   2  chr2_50610764     HCab    A    G        0      0        2 
   2  chr2_50610764     HPrz    A    G        0      0        2 
   2  chr2_50610764     ZBoe    A    G      0.5      1        2 
   2  chr2_50610764     ZGre    A    G        0      0        2 
   2  chr2_50610764     ZHar    A    G        0      0        2 
   2  chr2_50610764   Sample    A    G        0      0        2 
   2  chr2_50613901     AAsi    G    A        0      0        2 
   2  chr2_50613901     AKia    G    A        0      0        2 
   2  chr2_50613901     AOna    G    A        0      0        2 
   2  chr2_50613901     ASom    G    A        0      0        2 
   2  chr2_50613901     HCab    G    A        1      2        2 
   2  chr2_50613901     HPrz    G    A        1      2        2 
   2  chr2_50613901     ZBoe    G    A        0      0        2 
   2  chr2_50613901     ZGre    G    A        0      0        2 
   2  chr2_50613901     ZHar    G    A        0      0        2 
   2  chr2_50613901   Sample    G    A        0      0        2 
   2  chr2_50623212     AAsi    C    G        0      0        2 
   2  chr2_50623212     AKia    C    G        0      0        2 
   2  chr2_50623212     AOna    C    G        0      0        2 
   2  chr2_50623212     ASom    C    G        0      0        2 
   2  chr2_50623212     HCab    C    G        1      2        2 
   2  chr2_50623212     HPrz    C    G        1      2        2 
   2  chr2_50623212     ZBoe    C    G        0      0        2 
   2  chr2_50623212     ZGre    C    G        0      0        2 
   2  chr2_50623212     ZHar    C    G        0      0        2 
   2  chr2_50623212   Sample    C    G        0      0        2 
   2  chr2_50626365     AAsi    C    A        0      0        2 
   2  chr2_50626365     AKia    C    A        0      0        2 
   2  chr2_50626365     AOna    C    A        0      0        2 
   2  chr2_50626365     ASom    C    A        0      0        2 
   2  chr2_50626365     HCab    C    A        1      2        2 
   2  chr2_50626365     HPrz    C    A        1      2        2 
   2  chr2_50626365     ZBoe    C    A        0      0        2 
   2  chr2_50626365     ZGre    C    A        0      0        2 
   2  chr2_50626365     ZHar    C    A        0      0        2 
   2  chr2_50626365   Sample    C    A        0      0        2 
   2  chr2_50627073     AAsi    A    G        0      0        2 
   2  chr2_50627073     AKia    A    G        1      2        2 
   2  chr2_50627073     AOna    A    G      0.5      1        2 
   2  chr2_50627073     ASom    A    G        0      0        2 
   2  chr2_50627073     HCab    A    G        0      0        2 
   2  chr2_50627073     HPrz    A    G        0      0        2 
   2  chr2_50627073     ZBoe    A    G        0      0        2 
   2  chr2_50627073     ZGre    A    G        0      0        2 
   2  chr2_50627073     ZHar    A    G        0      0        2 
   2  chr2_50627073   Sample    A    G        0      0        2 
   2  chr2_50635863     AAsi    C    T        0      0        2 
   2  chr2_50635863     AKia    C    T        0      0        2 
   2  chr2_50635863     AOna    C    T        0      0        2 
   2  chr2_50635863     ASom    C    T        0      0        2 
   2  chr2_50635863     HCab    C    T        0      0        2 
   2  chr2_50635863     HPrz    C    T        0      0        2 
   2  chr2_50635863     ZBoe    C    T        1      2        2 
   2  chr2_50635863     ZGre    C    T        0      0        2 
   2  chr2_50635863     ZHar    C    T        1      2        2 
   2  chr2_50635863   Sample    C    T        0      0        2 
   2  chr2_50636140     AAsi    C    T        0      0        2 
   2  chr2_50636140     AKia    C    T        0      0        2 
   2  chr2_50636140     AOna    C    T        0      0        2 
   2  chr2_50636140     ASom    C    T        0      0        2 
   2  chr2_50636140     HCab    C    T        1      2        2 
   2  chr2_50636140     HPrz    C    T        1      2        2 
   2  chr2_50636140     ZBoe    C    T        0      0        2 
   2  chr2_50636140     ZGre    C    T        0      0        2 
   2  chr2_50636140     ZHar    C    T        0      0        2 
   2  chr2_50636140   Sample    C    T        0      0        2 
   2  chr2_50638807     AAsi    T    C        1      2        2 
   2  chr2_50638807     AKia    T    C        0      0        2 
   2  chr2_50638807     AOna    T    C        0      0        2 
   2  chr2_50638807     ASom    T    C      0.5      1        2 
   2  chr2_50638807     HCab    T    C        0      0        2 
   2  chr2_50638807     HPrz    T    C        0      0        2 
   2  chr2_50638807     ZBoe    T    C        0      0        2 
   2  chr2_50638807     ZGre    T    C        0      0        2 
   2  chr2_50638807     ZHar    T    C        0      0        2 
   2  chr2_50638807   Sample    T    C        1      2        2 
   2  chr2_50651732     AAsi    T    C        0      0        2 
   2  chr2_50651732     AKia    T    C        0      0        2 
   2  chr2_50651732     AOna    T    C        0      0        2 
   2  chr2_50651732     ASom    T    C        0      0        2 
   2  chr2_50651732     HCab    T    C        0      0        2 
   2  chr2_50651732     HPrz    T    C        0      0        2 
   2  chr2_50651732     ZBoe    T    C        0      0        2 
   2  chr2_50651732     ZGre    T    C        0      0        2 
   2  chr2_50651732     ZHar    T    C        1      2        2 
   2  chr2_50651732   Sample    T    C        0      0        2 
   2  chr2_50665424     AAsi    T    C        0      0        2 
   2  chr2_50665424     AKia    T    C        0      0        2 
   2  chr2_50665424     AOna    T    C      0.5      1        2 
   2  chr2_50665424     ASom    T    C        0      0        2 
   2  chr2_50665424     HCab    T    C        0      0        2 
   2  chr2_50665424     HPrz    T    C        0      0        2 
   2  chr2_50665424     ZBoe    T    C        0      0        2 
   2  chr2_50665424     ZGre    T    C        0      0        2 
   2  chr2_50665424     ZHar    T    C        0      0        2 
   2  chr2_50665424   Sample    T    C        0      0        2 
   2  chr2_50669379     AAsi    A    G        1      2        2 
   2  chr2_50669379     AKia    A    G        0      0        2 
   2  chr2_50669379     AOna    A    G        0      0        2 
   2  chr2_50669379     ASom    A    G      0.5      1        2 
   2  chr2_50669379     HCab    A    G        0      0        2 
   2  chr2_50669379     HPrz    A    G        0      0        2 
   2  chr2_50669379     ZBoe    A    G        0      0        2 
   2  chr2_50669379     ZGre    A    G        0      0        2 
   2  chr2_50669379     ZHar    A    G        0      0        2 
   2  chr2_50669379   Sample    A    G        0      0        2 
   2  chr2_50670776     AAsi    A    G        0      0        2 
   2  chr2_50670776     AKia    A    G        0      0        2 
   2  chr2_50670776     AOna    A    G        0      0        2 
   2  chr2_50670776     ASom    A    G        0      0        2 
   2  chr2_50670776     HCab    A    G        1      2        2 
   2  chr2_50670776     HPrz    A    G        1      2        2 
   2  chr2_50670776     ZBoe    A    G        0      0        2 
   2  chr2_50670776     ZGre    A    G        0      0        2 
   2  chr2_50670776     ZHar    A    G        0      0        2 
   2  chr2_50670776   Sample    A    G        0      0        2 
   2  chr2_50681691     AAsi    T    C        0      0        2 
   2  chr2_50681691     AKia    T    C        0      0        2 
   2  chr2_50681691     AOna    T    C        0      0        2 
   2  chr2_50681691     ASom    T    C        0      0        2 
   2  chr2_50681691     HCab    T    C        1      2        2 
   2  chr2_50681691     HPrz    T    C      0.5      1        2 
   2  chr2_50681691     ZBoe    T    C        0      0        2 
   2  chr2_50681691     ZGre    T    C        0      0        2 
   2  chr2_50681691     ZHar    T    C        0      0        2 
   2  chr2_50681691   Sample    T    C        1      2        2 
   2  chr2_50682213     AAsi    T    G        0      0        2 
   2  chr2_50682213     AKia    T    G        0      0        2 
   2  chr2_50682213     AOna    T    G        0      0        2 
   2  chr2_50682213     ASom    T    G        0      0        2 
   2  chr2_50682213     HCab    T    G        1      2        2 
   2  chr2_50682213     HPrz    T    G        1      2        2 
   2  chr2_50682213     ZBoe    T    G        0      0        2 
   2  chr2_50682213     ZGre    T    G        0      0        2 
   2  chr2_50682213     ZHar    T    G        0      0        2 
   2  chr2_50682213   Sample    T    G        0      0        2 
   2  chr2_50686488     AAsi    A    G        0      0        2 
   2  chr2_50686488     AKia    A    G        0      0        2 
   2  chr2_50686488     AOna    A    G        0      0        2 
   2  chr2_50686488     ASom    A    G        0      0        2 
   2  chr2_50686488     HCab    A    G        1      2        2 
   2  chr2_50686488     HPrz    A    G        1      2        2 
   2  chr2_50686488     ZBoe    A    G        0      0        2 
   2  chr2_50686488     ZGre    A    G        0      0        2 
   2  chr2_50686488     ZHar    A    G        0      0        2 
   2  chr2_50686488   Sample    A    G        0      0        2 
   2  chr2_50705057     AAsi    C    T        0      0        2 
   2  chr2_50705057     AKia    C    T      0.5      1        2 
   2  chr2_50705057     AOna    C    T        0      0        2 
   2  chr2_50705057     ASom    C    T        0      0        2 
   2  chr2_50705057     HCab    C    T        0      0        2 
   2  chr2_50705057     HPrz    C    T        0      0        2 
   2  chr2_50705057     ZBoe    C    T        0      0        2 
   2  chr2_50705057     ZGre    C    T        0      0        2 
   2  chr2_50705057     ZHar    C    T        0      0        2 
   2  chr2_50705057   Sample    C    T        0      0        2 
   2  chr2_50711109     AAsi    C    G        0      0        2 
   2  chr2_50711109     AKia    C    G        0      0        2 
   2  chr2_50711109     AOna    C    G        0      0        2 
   2  chr2_50711109     ASom    C    G        0      0        2 
   2  chr2_50711109     HCab    C    G        0      0        2 
   2  chr2_50711109     HPrz    C    G        0      0        2 
   2  chr2_50711109     ZBoe    C    G        1      2        2 
   2  chr2_50711109     ZGre    C    G        1      2        2 
   2  chr2_50711109     ZHar    C    G        1      2        2 
   2  chr2_50711109   Sample    C    G        0      0        2 
   2  chr2_50714531     AAsi    A    T        0      0        2 
   2  chr2_50714531     AKia    A    T        0      0        2 
   2  chr2_50714531     AOna    A    T        0      0        2 
   2  chr2_50714531     ASom    A    T        0      0        2 
   2  chr2_50714531     HCab    A    T        1      2        2 
   2  chr2_50714531     HPrz    A    T        1      2        2 
   2  chr2_50714531     ZBoe    A    T        0      0        2 
   2  chr2_50714531     ZGre    A    T        0      0        2 
   2  chr2_50714531     ZHar    A    T        0      0        2 
   2  chr2_50714531   Sample    A    T        0      0        2 
   2  chr2_50715879     AAsi    A    G        0      0        2 
   2  chr2_50715879     AKia    A    G        0      0        2 
   2  chr2_50715879     AOna    A    G        0      0        2 
   2  chr2_50715879     ASom    A    G        0      0        2 
   2  chr2_50715879     HCab    A    G        0      0        2 
   2  chr2_50715879     HPrz    A    G        0      0        2 
   2  chr2_50715879     ZBoe    A    G        0      0        2 
   2  chr2_50715879     ZGre    A    G        1      2        2 
   2  chr2_50715879     ZHar    A    G        0      0        2 
   2  chr2_50715879   Sample    A    G        0      0        2 
   2  chr2_50722934     AAsi    A    G        0      0        2 
   2  chr2_50722934     AKia    A    G        0      0        2 
   2  chr2_50722934     AOna    A    G        0      0        2 
   2  chr2_50722934     ASom    A    G        0      0        2 
   2  chr2_50722934     HCab    A    G        1      2        2 
   2  chr2_50722934     HPrz    A    G        1      2        2 
   2  chr2_50722934     ZBoe    A    G        0      0        2 
   2  chr2_50722934     ZGre    A    G        0      0        2 
   2  chr2_50722934     ZHar    A    G        0      0        2 
   2  chr2_50722934   Sample    A    G        0      0        2 
   2  chr2_50724256     AAsi    A    G        0      0        2 
   2  chr2_50724256     AKia    A    G        0      0        2 
   2  chr2_50724256     AOna    A    G        0      0        2 
   2  chr2_50724256     ASom    A    G        0      0        2 
   2  chr2_50724256     HCab    A    G        0      0        2 
   2  chr2_50724256     HPrz    A    G        0      0        2 
   2  chr2_50724256     ZBoe    A    G        0      0        2 
   2  chr2_50724256     ZGre    A    G        0      0        2 
   2  chr2_50724256     ZHar    A    G      0.5      1        2 
   2  chr2_50724256   Sample    A    G        0      0        2 
   2  chr2_50728897     AAsi    T    G        0      0        2 
   2  chr2_50728897     AKia    T    G        0      0        2 
   2  chr2_50728897     AOna    T    G        0      0        2 
   2  chr2_50728897     ASom    T    G      0.5      1        2 
   2  chr2_50728897     HCab    T    G        0      0        2 
   2  chr2_50728897     HPrz    T    G        0      0        2 
   2  chr2_50728897     ZBoe    T    G        0      0        2 
   2  chr2_50728897     ZGre    T    G        0      0        2 
   2  chr2_50728897     ZHar    T    G        0      0        2 
   2  chr2_50728897   Sample    T    G        0      0        2 
   2  chr2_50731373     AAsi    A    G        0      0        2 
   2  chr2_50731373     AKia    A    G        0      0        2 
   2  chr2_50731373     AOna    A    G        0      0        2 
   2  chr2_50731373     ASom    A    G        0      0        2 
   2  chr2_50731373     HCab    A    G        0      0        2 
   2  chr2_50731373     HPrz    A    G        0      0        2 
   2  chr2_50731373     ZBoe    A    G        0      0        2 
   2  chr2_50731373     ZGre    A    G        1      2        2 
   2  chr2_50731373     ZHar    A    G        0      0        2 
   2  chr2_50731373   Sample    A    G        0      0        2 
   2  chr2_50731572     AAsi    T    C        0      0        2 
   2  chr2_50731572     AKia    T    C        0      0        2 
   2  chr2_50731572     AOna    T    C        0      0        2 
   2  chr2_50731572     ASom    T    C        0      0        2 
   2  chr2_50731572     HCab    T    C        0      0        2 
   2  chr2_50731572     HPrz    T    C      0.5      1        2 
   2  chr2_50731572     ZBoe    T    C        0      0        2 
   2  chr2_50731572     ZGre    T    C        0      0        2 
   2  chr2_50731572     ZHar    T    C        0      0        2 
   2  chr2_50731572   Sample    T    C        0      0        2 
   2  chr2_50738723     AAsi    A    C        0      0        2 
   2  chr2_50738723     AKia    A    C        0      0        2 
   2  chr2_50738723     AOna    A    C        0      0        2 
   2  chr2_50738723     ASom    A    C        0      0        2 
   2  chr2_50738723     HCab    A    C        0      0        2 
   2  chr2_50738723     HPrz    A    C      0.5      1        2 
   2  chr2_50738723     ZBoe    A    C        0      0        2 
   2  chr2_50738723     ZGre    A    C        0      0        2 
   2  chr2_50738723     ZHar    A    C        0      0        2 
   2  chr2_50738723   Sample    A    C        0      0        2 
   2  chr2_50738858     AAsi    G    A        0      0        2 
   2  chr2_50738858     AKia    G    A        0      0        2 
   2  chr2_50738858     AOna    G    A        0      0        2 
   2  chr2_50738858     ASom    G    A        0      0        2 
   2  chr2_50738858     HCab    G    A        0      0        2 
   2  chr2_50738858     HPrz    G    A      0.5      1        2 
   2  chr2_50738858     ZBoe    G    A        0      0        2 
   2  chr2_50738858     ZGre    G    A        0      0        2 
   2  chr2_50738858     ZHar    G    A        0      0        2 
   2  chr2_50738858   Sample    G    A        0      0        2 
   2  chr2_50742228     AAsi    A    G        0      0        2 
   2  chr2_50742228     AKia    A    G        0      0        2 
   2  chr2_50742228     AOna    A    G        0      0        2 
   2  chr2_50742228     ASom    A    G        0      0        2 
   2  chr2_50742228     HCab    A    G        0      0        2 
   2  chr2_50742228     HPrz    A    G      0.5      1        2 
   2  chr2_50742228     ZBoe    A    G        0      0        2 
   2  chr2_50742228     ZGre    A    G        0      0        2 
   2  chr2_50742228     ZHar    A    G        0      0        2 
   2  chr2_50742228   Sample    A    G        0      0        2 
   2  chr2_50744312     AAsi    A    G        0      0        2 
   2  chr2_50744312     AKia    A    G        0      0        2 
   2  chr2_50744312     AOna    A    G        0      0        2 
   2  chr2_50744312     ASom    A    G        0      0        2 
   2  chr2_50744312     HCab    A    G        1      2        2 
   2  chr2_50744312     HPrz    A    G      0.5      1        2 
   2  chr2_50744312     ZBoe    A    G        0      0        2 
   2  chr2_50744312     ZGre    A    G        0      0        2 
   2  chr2_50744312     ZHar    A    G        0      0        2 
   2  chr2_50744312   Sample    A    G        0      0        2 
   2  chr2_50747840     AAsi    G    T        0      0        2 
   2  chr2_50747840     AKia    G    T        0      0        2 
   2  chr2_50747840     AOna    G    T        0      0        2 
   2  chr2_50747840     ASom    G    T        0      0        2 
   2  chr2_50747840     HCab    G    T        1      2        2 
   2  chr2_50747840     HPrz    G    T      0.5      1        2 
   2  chr2_50747840     ZBoe    G    T        0      0        2 
   2  chr2_50747840     ZGre    G    T        0      0        2 
   2  chr2_50747840     ZHar    G    T        0      0        2 
   2  chr2_50747840   Sample    G    T        0      0        2 
   2  chr2_50750292     AAsi    T    C        0      0        2 
   2  chr2_50750292     AKia    T    C        0      0        2 
   2  chr2_50750292     AOna    T    C        0      0        2 
   2  chr2_50750292     ASom    T    C        0      0        2 
   2  chr2_50750292     HCab    T    C        1      2        2 
   2  chr2_50750292     HPrz    T    C        1      2        2 
   2  chr2_50750292     ZBoe    T    C        0      0        2 
   2  chr2_50750292     ZGre    T    C        0      0        2 
   2  chr2_50750292     ZHar    T    C        0      0        2 
   2  chr2_50750292   Sample    T    C        0      0        2 
   2  chr2_50754304     AAsi    G    A        0      0        2 
   2  chr2_50754304     AKia    G    A        0      0        2 
   2  chr2_50754304     AOna    G    A        0      0        2 
   2  chr2_50754304     ASom    G    A        0      0        2 
   2  chr2_50754304     HCab    G    A        1      2        2 
   2  chr2_50754304     HPrz    G    A        0      0        2 
   2  chr2_50754304     ZBoe    G    A        0      0        2 
   2  chr2_50754304     ZGre    G    A        0      0        2 
   2  chr2_50754304     ZHar    G    A        0      0        2 
   2  chr2_50754304   Sample    G    A        0      0        2 
   2  chr2_50757429     AAsi    T    C        0      0        2 
   2  chr2_50757429     AKia    T    C        0      0        2 
   2  chr2_50757429     AOna    T    C        0      0        2 
   2  chr2_50757429     ASom    T    C        0      0        2 
   2  chr2_50757429     HCab    T    C        0      0        2 
   2  chr2_50757429     HPrz    T    C        0      0        2 
   2  chr2_50757429     ZBoe    T    C        0      0        2 
   2  chr2_50757429     ZGre    T    C        1      2        2 
   2  chr2_50757429     ZHar    T    C        0      0        2 
   2  chr2_50757429   Sample    T    C        0      0        2 
   2  chr2_50764476     AAsi    G    C        0      0        2 
   2  chr2_50764476     AKia    G    C        0      0        2 
   2  chr2_50764476     AOna    G    C        0      0        2 
   2  chr2_50764476     ASom    G    C        0      0        2 
   2  chr2_50764476     HCab    G    C        0      0        2 
   2  chr2_50764476     HPrz    G    C        0      0        2 
   2  chr2_50764476     ZBoe    G    C        0      0        2 
   2  chr2_50764476     ZGre    G    C        1      2        2 
   2  chr2_50764476     ZHar    G    C        0      0        2 
   2  chr2_50764476   Sample    G    C        0      0        2 
   2  chr2_50770672     AAsi    G    A        0      0        2 
   2  chr2_50770672     AKia    G    A        0      0        2 
   2  chr2_50770672     AOna    G    A        0      0        2 
   2  chr2_50770672     ASom    G    A        0      0        2 
   2  chr2_50770672     HCab    G    A        0      0        2 
   2  chr2_50770672     HPrz    G    A        0      0        2 
   2  chr2_50770672     ZBoe    G    A        0      0        2 
   2  chr2_50770672     ZGre    G    A        0      0        2 
   2  chr2_50770672     ZHar    G    A      0.5      1        2 
   2  chr2_50770672   Sample    G    A        0      0        2 
   2  chr2_50771201     AAsi    A    G        0      0        2 
   2  chr2_50771201     AKia    A    G        0      0        2 
   2  chr2_50771201     AOna    A    G        0      0        2 
   2  chr2_50771201     ASom    A    G        0      0        2 
   2  chr2_50771201     HCab    A    G        1      2        2 
   2  chr2_50771201     HPrz    A    G        1      2        2 
   2  chr2_50771201     ZBoe    A    G        0      0        2 
   2  chr2_50771201     ZGre    A    G        0      0        2 
   2  chr2_50771201     ZHar    A    G        0      0        2 
   2  chr2_50771201   Sample    A    G        0      0        2 
   2  chr2_50775748     AAsi    A    C        0      0        2 
   2  chr2_50775748     AKia    A    C        0      0        2 
   2  chr2_50775748     AOna    A    C        0      0        2 
   2  chr2_50775748     ASom    A    C        0      0        2 
   2  chr2_50775748     HCab    A    C        0      0        2 
   2  chr2_50775748     HPrz    A    C        0      0        2 
   2  chr2_50775748     ZBoe    A    C      0.5      1        2 
   2  chr2_50775748     ZGre    A    C        0      0        2 
   2  chr2_50775748     ZHar    A    C        0      0        2 
   2  chr2_50775748   Sample    A    C        0      0        2 
   2  chr2_50778126     AAsi    T    C        0      0        2 
   2  chr2_50778126     AKia    T    C        0      0        2 
   2  chr2_50778126     AOna    T    C        0      0        2 
   2  chr2_50778126     ASom    T    C      0.5      1        2 
   2  chr2_50778126     HCab    T    C        0      0        2 
   2  chr2_50778126     HPrz    T    C        0      0        2 
   2  chr2_50778126     ZBoe    T    C        1      2        2 
   2  chr2_50778126     ZGre    T    C        1      2        2 
   2  chr2_50778126     ZHar    T    C        1      2        2 
   2  chr2_50778126   Sample    T    C        1      2        2 
   2  chr2_50778884     AAsi    T    C        1      2        2 
   2  chr2_50778884     AKia    T    C        0      0        2 
   2  chr2_50778884     AOna    T    C        0      0        2 
   2  chr2_50778884     ASom    T    C      0.5      1        2 
   2  chr2_50778884     HCab    T    C        0      0        2 
   2  chr2_50778884     HPrz    T    C        0      0        2 
   2  chr2_50778884     ZBoe    T    C        0      0        2 
   2  chr2_50778884     ZGre    T    C        0      0        2 
   2  chr2_50778884     ZHar    T    C        0      0        2 
   2  chr2_50778884   Sample    T    C        0      0        2 
   2  chr2_50780228     AAsi    T    C        0      0        2 
   2  chr2_50780228     AKia    T    C        1      2        2 
   2  chr2_50780228     AOna    T    C        0      0        2 
   2  chr2_50780228     ASom    T    C        0      0        2 
   2  chr2_50780228     HCab    T    C        0      0        2 
   2  chr2_50780228     HPrz    T    C        0      0        2 
   2  chr2_50780228     ZBoe    T    C        0      0        2 
   2  chr2_50780228     ZGre    T    C        0      0        2 
   2  chr2_50780228     ZHar    T    C        0      0        2 
   2  chr2_50780228   Sample    T    C        0      0        2 
   2  chr2_50786316     AAsi    G    T        0      0        2 
   2  chr2_50786316     AKia    G    T        0      0        2 
   2  chr2_50786316     AOna    G    T        0      0        2 
   2  chr2_50786316     ASom    G    T        0      0        2 
   2  chr2_50786316     HCab    G    T        1      2        2 
   2  chr2_50786316     HPrz    G    T        1      2        2 
   2  chr2_50786316     ZBoe    G    T        0      0        2 
   2  chr2_50786316     ZGre    G    T        0      0        2 
   2  chr2_50786316     ZHar    G    T        0      0        2 
   2  chr2_50786316   Sample    G    T        0      0        2 
   2  chr2_50786865     AAsi    G    A        0      0        2 
   2  chr2_50786865     AKia    G    A        0      0        2 
   2  chr2_50786865     AOna    G    A        0      0        2 
   2  chr2_50786865     ASom    G    A        0      0        2 
   2  chr2_50786865     HCab    G    A        0      0        2 
   2  chr2_50786865     HPrz    G    A      0.5      1        2 
   2  chr2_50786865     ZBoe    G    A        0      0        2 
   2  chr2_50786865     ZGre    G    A        0      0        2 
   2  chr2_50786865     ZHar    G    A        0      0        2 
   2  chr2_50786865   Sample    G    A        0      0        2 
   2  chr2_50792209     AAsi    G    A        0      0        2 
   2  chr2_50792209     AKia    G    A        1      2        2 
   2  chr2_50792209     AOna    G    A        1      2        2 
   2  chr2_50792209     ASom    G    A        0      0        2 
   2  chr2_50792209     HCab    G    A        0      0        2 
   2  chr2_50792209     HPrz    G    A        0      0        2 
   2  chr2_50792209     ZBoe    G    A        0      0        2 
   2  chr2_50792209     ZGre    G    A        0      0        2 
   2  chr2_50792209     ZHar    G    A        0      0        2 
   2  chr2_50792209   Sample    G    A        0      0        2 
   2  chr2_50792415     AAsi    G    C        0      0        2 
   2  chr2_50792415     AKia    G    C        0      0        2 
   2  chr2_50792415     AOna    G    C        0      0        2 
   2  chr2_50792415     ASom    G    C        0      0        2 
   2  chr2_50792415     HCab    G    C        1      2        2 
   2  chr2_50792415     HPrz    G    C        1      2        2 
   2  chr2_50792415     ZBoe    G    C        0      0        2 
   2  chr2_50792415     ZGre    G    C        0      0        2 
   2  chr2_50792415     ZHar    G    C        0      0        2 
   2  chr2_50792415   Sample    G    C        0      0        2 
   2  chr2_50801599     AAsi    A    G        0      0        2 
   2  chr2_50801599     AKia    A    G        0      0        2 
   2  chr2_50801599     AOna    A    G      0.5      1        2 
   2  chr2_50801599     ASom    A    G        0      0        2 
   2  chr2_50801599     HCab    A    G        0      0        2 
   2  chr2_50801599     HPrz    A    G        0      0        2 
   2  chr2_50801599     ZBoe    A    G        0      0        2 
   2  chr2_50801599     ZGre    A    G        0      0        2 
   2  chr2_50801599     ZHar    A    G        0      0        2 
   2  chr2_50801599   Sample    A    G        0      0        2 
   2  chr2_50816992     AAsi    A    G        0      0        2 
   2  chr2_50816992     AKia    A    G        0      0        2 
   2  chr2_50816992     AOna    A    G        0      0        2 
   2  chr2_50816992     ASom    A    G        0      0        2 
   2  chr2_50816992     HCab    A    G        0      0        2 
   2  chr2_50816992     HPrz    A    G        0      0        2 
   2  chr2_50816992     ZBoe    A    G        0      0        2 
   2  chr2_50816992     ZGre    A    G        0      0        2 
   2  chr2_50816992     ZHar    A    G        1      2        2 
   2  chr2_50816992   Sample    A    G        0      0        2 
   2  chr2_50818565     AAsi    G    C        0      0        2 
   2  chr2_50818565     AKia    G    C        0      0        2 
   2  chr2_50818565     AOna    G    C        0      0        2 
   2  chr2_50818565     ASom    G    C        0      0        2 
   2  chr2_50818565     HCab    G    C        0      0        2 
   2  chr2_50818565     HPrz    G    C        0      0        2 
   2  chr2_50818565     ZBoe    G    C      0.5      1        2 
   2  chr2_50818565     ZGre    G    C        0      0        2 
   2  chr2_50818565     ZHar    G    C        0      0        2 
   2  chr2_50818565   Sample    G    C        0      0        2 
   2  chr2_50819159     AAsi    A    G        0      0        2 
   2  chr2_50819159     AKia    A    G        0      0        2 
   2  chr2_50819159     AOna    A    G        0      0        2 
   2  chr2_50819159     ASom    A    G        0      0        2 
   2  chr2_50819159     HCab    A    G        0      0        2 
   2  chr2_50819159     HPrz    A    G        0      0        2 
   2  chr2_50819159     ZBoe    A    G        0      0        2 
   2  chr2_50819159     ZGre    A    G        1      2        2 
   2  chr2_50819159     ZHar    A    G        0      0        2 
   2  chr2_50819159   Sample    A    G        0      0        2 
   2  chr2_50822511     AAsi    G    A        0      0        2 
   2  chr2_50822511     AKia    G    A        0      0        2 
   2  chr2_50822511     AOna    G    A        0      0        2 
   2  chr2_50822511     ASom    G    A        0      0        2 
   2  chr2_50822511     HCab    G    A        0      0        2 
   2  chr2_50822511     HPrz    G    A        0      0        2 
   2  chr2_50822511     ZBoe    G    A        0      0        2 
   2  chr2_50822511     ZGre    G    A        0      0        2 
   2  chr2_50822511     ZHar    G    A        1      2        2 
   2  chr2_50822511   Sample    G    A        0      0        2 
   2  chr2_50822545     AAsi    A    G        0      0        2 
   2  chr2_50822545     AKia    A    G        0      0        2 
   2  chr2_50822545     AOna    A    G        0      0        2 
   2  chr2_50822545     ASom    A    G        0      0        2 
   2  chr2_50822545     HCab    A    G        0      0        2 
   2  chr2_50822545     HPrz    A    G        0      0        2 
   2  chr2_50822545     ZBoe    A    G        1      2        2 
   2  chr2_50822545     ZGre    A    G        0      0        2 
   2  chr2_50822545     ZHar    A    G        0      0        2 
   2  chr2_50822545   Sample    A    G        0      0        2 
   2  chr2_50823346     AAsi    G    C        0      0        2 
   2  chr2_50823346     AKia    G    C        0      0        2 
   2  chr2_50823346     AOna    G    C      0.5      1        2 
   2  chr2_50823346     ASom    G    C        0      0        2 
   2  chr2_50823346     HCab    G    C        0      0        2 
   2  chr2_50823346     HPrz    G    C        0      0        2 
   2  chr2_50823346     ZBoe    G    C        0      0        2 
   2  chr2_50823346     ZGre    G    C        0      0        2 
   2  chr2_50823346     ZHar    G    C        0      0        2 
   2  chr2_50823346   Sample    G    C        0      0        2 
   2  chr2_50832328     AAsi    C    A        0      0        2 
   2  chr2_50832328     AKia    C    A        0      0        2 
   2  chr2_50832328     AOna    C    A      0.5      1        2 
   2  chr2_50832328     ASom    C    A        0      0        2 
   2  chr2_50832328     HCab    C    A        0      0        2 
   2  chr2_50832328     HPrz    C    A        0      0        2 
   2  chr2_50832328     ZBoe    C    A        0      0        2 
   2  chr2_50832328     ZGre    C    A        0      0        2 
   2  chr2_50832328     ZHar    C    A        0      0        2 
   2  chr2_50832328   Sample    C    A        0      0        2 
   2  chr2_50832871     AAsi    A    G        0      0        2 
   2  chr2_50832871     AKia    A    G        0      0        2 
   2  chr2_50832871     AOna    A    G        0      0        2 
   2  chr2_50832871     ASom    A    G        0      0        2 
   2  chr2_50832871     HCab    A    G        0      0        2 
   2  chr2_50832871     HPrz    A    G        0      0        2 
   2  chr2_50832871     ZBoe    A    G        1      2        2 
   2  chr2_50832871     ZGre    A    G        1      2        2 
   2  chr2_50832871     ZHar    A    G        0      0        2 
   2  chr2_50832871   Sample    A    G        0      0        2 
   2  chr2_50837032     AAsi    A    G        0      0        2 
   2  chr2_50837032     AKia    A    G        0      0        2 
   2  chr2_50837032     AOna    A    G        0      0        2 
   2  chr2_50837032     ASom    A    G        0      0        2 
   2  chr2_50837032     HCab    A    G        0      0        2 
   2  chr2_50837032     HPrz    A    G        0      0        2 
   2  chr2_50837032     ZBoe    A    G        1      2        2 
   2  chr2_50837032     ZGre    A    G        1      2        2 
   2  chr2_50837032     ZHar    A    G        1      2        2 
   2  chr2_50837032   Sample    A    G        0      0        2 
   2  chr2_50838994     AAsi    G    A        0      0        2 
   2  chr2_50838994     AKia    G    A        0      0        2 
   2  chr2_50838994     AOna    G    A        1      2        2 
   2  chr2_50838994     ASom    G    A        0      0        2 
   2  chr2_50838994     HCab    G    A        0      0        2 
   2  chr2_50838994     HPrz    G    A        0      0        2 
   2  chr2_50838994     ZBoe    G    A        0      0        2 
   2  chr2_50838994     ZGre    G    A        0      0        2 
   2  chr2_50838994     ZHar    G    A        0      0        2 
   2  chr2_50838994   Sample    G    A        0      0        2 
   2  chr2_50849568     AAsi    G    A        0      0        2 
   2  chr2_50849568     AKia    G    A        0      0        2 
   2  chr2_50849568     AOna    G    A        0      0        2 
   2  chr2_50849568     ASom    G    A        0      0        2 
   2  chr2_50849568     HCab    G    A        0      0        2 
   2  chr2_50849568     HPrz    G    A        0      0        2 
   2  chr2_50849568     ZBoe    G    A      0.5      1        2 
   2  chr2_50849568     ZGre    G    A        0      0        2 
   2  chr2_50849568     ZHar    G    A        0      0        2 
   2  chr2_50849568   Sample    G    A        0      0        2 
   2  chr2_50863152     AAsi    C    T        0      0        2 
   2  chr2_50863152     AKia    C    T        0      0        2 
   2  chr2_50863152     AOna    C    T      0.5      1        2 
   2  chr2_50863152     ASom    C    T        0      0        2 
   2  chr2_50863152     HCab    C    T        0      0        2 
   2  chr2_50863152     HPrz    C    T        0      0        2 
   2  chr2_50863152     ZBoe    C    T        0      0        2 
   2  chr2_50863152     ZGre    C    T        0      0        2 
   2  chr2_50863152     ZHar    C    T        0      0        2 
   2  chr2_50863152   Sample    C    T        0      0        2 
   2  chr2_50866665     AAsi    G    A        0      0        2 
   2  chr2_50866665     AKia    G    A        0      0        2 
   2  chr2_50866665     AOna    G    A        0      0        2 
   2  chr2_50866665     ASom    G    A        0      0        2 
   2  chr2_50866665     HCab    G    A        1      2        2 
   2  chr2_50866665     HPrz    G    A        1      2        2 
   2  chr2_50866665     ZBoe    G    A        0      0        2 
   2  chr2_50866665     ZGre    G    A        0      0        2 
   2  chr2_50866665     ZHar    G    A        0      0        2 
   2  chr2_50866665   Sample    G    A        0      0        2 
   2  chr2_50866953     AAsi    G    T        0      0        2 
   2  chr2_50866953     AKia    G    T        1      2        2 
   2  chr2_50866953     AOna    G    T        0      0        2 
   2  chr2_50866953     ASom    G    T        0      0        2 
   2  chr2_50866953     HCab    G    T        0      0        2 
   2  chr2_50866953     HPrz    G    T        0      0        2 
   2  chr2_50866953     ZBoe    G    T        0      0        2 
   2  chr2_50866953     ZGre    G    T        0      0        2 
   2  chr2_50866953     ZHar    G    T        0      0        2 
   2  chr2_50866953   Sample    G    T        0      0        2 
   2  chr2_50869375     AAsi    C    T        0      0        2 
   2  chr2_50869375     AKia    C    T        0      0        2 
   2  chr2_50869375     AOna    C    T        0      0        2 
   2  chr2_50869375     ASom    C    T        0      0        2 
   2  chr2_50869375     HCab    C    T      0.5      1        2 
   2  chr2_50869375     HPrz    C    T        0      0        2 
   2  chr2_50869375     ZBoe    C    T        0      0        2 
   2  chr2_50869375     ZGre    C    T        0      0        2 
   2  chr2_50869375     ZHar    C    T        0      0        2 
   2  chr2_50869375   Sample    C    T        0      0        2 
   2  chr2_50872068     AAsi    T    G        0      0        2 
   2  chr2_50872068     AKia    T    G        0      0        2 
   2  chr2_50872068     AOna    T    G        0      0        2 
   2  chr2_50872068     ASom    T    G        0      0        2 
   2  chr2_50872068     HCab    T    G      0.5      1        2 
   2  chr2_50872068     HPrz    T    G        0      0        2 
   2  chr2_50872068     ZBoe    T    G        0      0        2 
   2  chr2_50872068     ZGre    T    G        0      0        2 
   2  chr2_50872068     ZHar    T    G        0      0        2 
   2  chr2_50872068   Sample    T    G        0      0        2 
   2  chr2_50878230     AAsi    A    G        0      0        2 
   2  chr2_50878230     AKia    A    G        0      0        2 
   2  chr2_50878230     AOna    A    G        0      0        2 
   2  chr2_50878230     ASom    A    G        0      0        2 
   2  chr2_50878230     HCab    A    G        1      2        2 
   2  chr2_50878230     HPrz    A    G        1      2        2 
   2  chr2_50878230     ZBoe    A    G        0      0        2 
   2  chr2_50878230     ZGre    A    G        0      0        2 
   2  chr2_50878230     ZHar    A    G        0      0        2 
   2  chr2_50878230   Sample    A    G        0      0        2 
   2  chr2_50884929     AAsi    C    A        0      0        2 
   2  chr2_50884929     AKia    C    A        0      0        2 
   2  chr2_50884929     AOna    C    A        0      0        2 
   2  chr2_50884929     ASom    C    A        0      0        2 
   2  chr2_50884929     HCab    C    A        0      0        2 
   2  chr2_50884929     HPrz    C    A        0      0        2 
   2  chr2_50884929     ZBoe    C    A        0      0        2 
   2  chr2_50884929     ZGre    C    A        1      2        2 
   2  chr2_50884929     ZHar    C    A        0      0        2 
   2  chr2_50884929   Sample    C    A        0      0        2 
   2  chr2_50886588     AAsi    A    G        0      0        2 
   2  chr2_50886588     AKia    A    G        0      0        2 
   2  chr2_50886588     AOna    A    G      0.5      1        2 
   2  chr2_50886588     ASom    A    G        0      0        2 
   2  chr2_50886588     HCab    A    G        0      0        2 
   2  chr2_50886588     HPrz    A    G        0      0        2 
   2  chr2_50886588     ZBoe    A    G        0      0        2 
   2  chr2_50886588     ZGre    A    G        0      0        2 
   2  chr2_50886588     ZHar    A    G        0      0        2 
   2  chr2_50886588   Sample    A    G        0      0        2 
   2  chr2_50895135     AAsi    G    T        0      0        2 
   2  chr2_50895135     AKia    G    T        0      0        2 
   2  chr2_50895135     AOna    G    T        0      0        2 
   2  chr2_50895135     ASom    G    T        0      0        2 
   2  chr2_50895135     HCab    G    T        1      2        2 
   2  chr2_50895135     HPrz    G    T        1      2        2 
   2  chr2_50895135     ZBoe    G    T        0      0        2 
   2  chr2_50895135     ZGre    G    T        0      0        2 
   2  chr2_50895135     ZHar    G    T        0      0        2 
   2  chr2_50895135   Sample    G    T        0      0        2 
   2  chr2_50897420     AAsi    G    T        0      0        2 
   2  chr2_50897420     AKia    G    T        0      0        2 
   2  chr2_50897420     AOna    G    T        0      0        2 
   2  chr2_50897420     ASom    G    T        0      0        2 
   2  chr2_50897420     HCab    G    T        1      2        2 
   2  chr2_50897420     HPrz    G    T        1      2        2 
   2  chr2_50897420     ZBoe    G    T        0      0        2 
   2  chr2_50897420     ZGre    G    T        0      0        2 
   2  chr2_50897420     ZHar    G    T        0      0        2 
   2  chr2_50897420   Sample    G    T        0      0        2 
   2  chr2_50903038     AAsi    A    G        0      0        2 
   2  chr2_50903038     AKia    A    G        0      0        2 
   2  chr2_50903038     AOna    A    G        0      0        2 
   2  chr2_50903038     ASom    A    G      0.5      1        2 
   2  chr2_50903038     HCab    A    G        0      0        2 
   2  chr2_50903038     HPrz    A    G        0      0        2 
   2  chr2_50903038     ZBoe    A    G        0      0        2 
   2  chr2_50903038     ZGre    A    G        0      0        2 
   2  chr2_50903038     ZHar    A    G        0      0        2 
   2  chr2_50903038   Sample    A    G        0      0        2 
   2  chr2_50908434     AAsi    T    A        0      0        2 
   2  chr2_50908434     AKia    T    A        0      0        2 
   2  chr2_50908434     AOna    T    A        0      0        2 
   2  chr2_50908434     ASom    T    A        0      0        2 
   2  chr2_50908434     HCab    T    A        0      0        2 
   2  chr2_50908434     HPrz    T    A        0      0        2 
   2  chr2_50908434     ZBoe    T    A        1      2        2 
   2  chr2_50908434     ZGre    T    A        1      2        2 
   2  chr2_50908434     ZHar    T    A        1      2        2 
   2  chr2_50908434   Sample    T    A        0      0        2 
   2  chr2_50910667     AAsi    G    C        1      2        2 
   2  chr2_50910667     AKia    G    C        0      0        2 
   2  chr2_50910667     AOna    G    C        0      0        2 
   2  chr2_50910667     ASom    G    C        1      2        2 
   2  chr2_50910667     HCab    G    C        0      0        2 
   2  chr2_50910667     HPrz    G    C        0      0        2 
   2  chr2_50910667     ZBoe    G    C        0      0        2 
   2  chr2_50910667     ZGre    G    C        0      0        2 
   2  chr2_50910667     ZHar    G    C        0      0        2 
   2  chr2_50910667   Sample    G    C        1      2        2 
   2  chr2_50914945     AAsi    G    A        1      2        2 
   2  chr2_50914945     AKia    G    A        0      0        2 
   2  chr2_50914945     AOna    G    A        0      0        2 
   2  chr2_50914945     ASom    G    A        1      2        2 
   2  chr2_50914945     HCab    G    A        0      0        2 
   2  chr2_50914945     HPrz    G    A        0      0        2 
   2  chr2_50914945     ZBoe    G    A        0      0        2 
   2  chr2_50914945     ZGre    G    A        0      0        2 
   2  chr2_50914945     ZHar    G    A        0      0        2 
   2  chr2_50914945   Sample    G    A        1      2        2 
   2  chr2_50924076     AAsi    C    T        1      2        2 
   2  chr2_50924076     AKia    C    T        0      0        2 
   2  chr2_50924076     AOna    C    T        0      0        2 
   2  chr2_50924076     ASom    C    T        1      2        2 
   2  chr2_50924076     HCab    C    T        0      0        2 
   2  chr2_50924076     HPrz    C    T        0      0        2 
   2  chr2_50924076     ZBoe    C    T        0      0        2 
   2  chr2_50924076     ZGre    C    T        0      0        2 
   2  chr2_50924076     ZHar    C    T        0      0        2 
   2  chr2_50924076   Sample    C    T        1      2        2 
   2  chr2_50929711     AAsi    T    C        1      2        2 
   2  chr2_50929711     AKia    T    C        0      0        2 
   2  chr2_50929711     AOna    T    C        0      0        2 
   2  chr2_50929711     ASom    T    C      0.5      1        2 
   2  chr2_50929711     HCab    T    C        0      0        2 
   2  chr2_50929711     HPrz    T    C        0      0        2 
   2  chr2_50929711     ZBoe    T    C        0      0        2 
   2  chr2_50929711     ZGre    T    C        0      0        2 
   2  chr2_50929711     ZHar    T    C        0      0        2 
   2  chr2_50929711   Sample    T    C        1      2        2 
   2  chr2_50933243     AAsi    C    G        0      0        2 
   2  chr2_50933243     AKia    C    G        0      0        2 
   2  chr2_50933243     AOna    C    G        0      0        2 
   2  chr2_50933243     ASom    C    G        0      0        2 
   2  chr2_50933243     HCab    C    G        0      0        2 
   2  chr2_50933243     HPrz    C    G        0      0        2 
   2  chr2_50933243     ZBoe    C    G      0.5      1        2 
   2  chr2_50933243     ZGre    C    G        0      0        2 
   2  chr2_50933243     ZHar    C    G        0      0        2 
   2  chr2_50933243   Sample    C    G        0      0        2 
   2  chr2_50935215     AAsi    A    G        0      0        2 
   2  chr2_50935215     AKia    A    G        0      0        2 
   2  chr2_50935215     AOna    A    G      0.5      1        2 
   2  chr2_50935215     ASom    A    G        0      0        2 
   2  chr2_50935215     HCab    A    G        0      0        2 
   2  chr2_50935215     HPrz    A    G        0      0        2 
   2  chr2_50935215     ZBoe    A    G        0      0        2 
   2  chr2_50935215     ZGre    A    G        0      0        2 
   2  chr2_50935215     ZHar    A    G        0      0        2 
   2  chr2_50935215   Sample    A    G        0      0        2 
   2  chr2_50936994     AAsi    A    G        0      0        2 
   2  chr2_50936994     AKia    A    G        0      0        2 
   2  chr2_50936994     AOna    A    G      0.5      1        2 
   2  chr2_50936994     ASom    A    G        0      0        2 
   2  chr2_50936994     HCab    A    G        0      0        2 
   2  chr2_50936994     HPrz    A    G        0      0        2 
   2  chr2_50936994     ZBoe    A    G        0      0        2 
   2  chr2_50936994     ZGre    A    G        0      0        2 
   2  chr2_50936994     ZHar    A    G        0      0        2 
   2  chr2_50936994   Sample    A    G        0      0        2 
   2  chr2_50947542     AAsi    T    C        1      2        2 
   2  chr2_50947542     AKia    T    C        0      0        2 
   2  chr2_50947542     AOna    T    C        0      0        2 
   2  chr2_50947542     ASom    T    C      0.5      1        2 
   2  chr2_50947542     HCab    T    C        0      0        2 
   2  chr2_50947542     HPrz    T    C        0      0        2 
   2  chr2_50947542     ZBoe    T    C        0      0        2 
   2  chr2_50947542     ZGre    T    C        0      0        2 
   2  chr2_50947542     ZHar    T    C        0      0        2 
   2  chr2_50947542   Sample    T    C        0      0        2 
   2  chr2_50951265     AAsi    T    C        0      0        2 
   2  chr2_50951265     AKia    T    C        0      0        2 
   2  chr2_50951265     AOna    T    C        0      0        2 
   2  chr2_50951265     ASom    T    C        0      0        2 
   2  chr2_50951265     HCab    T    C      0.5      1        2 
   2  chr2_50951265     HPrz    T    C        0      0        2 
   2  chr2_50951265     ZBoe    T    C        0      0        2 
   2  chr2_50951265     ZGre    T    C        0      0        2 
   2  chr2_50951265     ZHar    T    C        0      0        2 
   2  chr2_50951265   Sample    T    C        0      0        2 
   2  chr2_50955287     AAsi    G    C        0      0        2 
   2  chr2_50955287     AKia    G    C        0      0        2 
   2  chr2_50955287     AOna    G    C        0      0        2 
   2  chr2_50955287     ASom    G    C        0      0        2 
   2  chr2_50955287     HCab    G    C        0      0        2 
   2  chr2_50955287     HPrz    G    C        0      0        2 
   2  chr2_50955287     ZBoe    G    C        0      0        2 
   2  chr2_50955287     ZGre    G    C        1      2        2 
   2  chr2_50955287     ZHar    G    C        0      0        2 
   2  chr2_50955287   Sample    G    C        0      0        2 
   2  chr2_50956877     AAsi    C    A        0      0        2 
   2  chr2_50956877     AKia    C    A        0      0        2 
   2  chr2_50956877     AOna    C    A        1      2        2 
   2  chr2_50956877     ASom    C    A        0      0        2 
   2  chr2_50956877     HCab    C    A        0      0        2 
   2  chr2_50956877     HPrz    C    A        0      0        2 
   2  chr2_50956877     ZBoe    C    A        0      0        2 
   2  chr2_50956877     ZGre    C    A        0      0        2 
   2  chr2_50956877     ZHar    C    A        0      0        2 
   2  chr2_50956877   Sample    C    A        0      0        2 
   2  chr2_50960001     AAsi    T    C        0      0        2 
   2  chr2_50960001     AKia    T    C        1      2        2 
   2  chr2_50960001     AOna    T    C        0      0        2 
   2  chr2_50960001     ASom    T    C        0      0        2 
   2  chr2_50960001     HCab    T    C        0      0        2 
   2  chr2_50960001     HPrz    T    C        0      0        2 
   2  chr2_50960001     ZBoe    T    C        0      0        2 
   2  chr2_50960001     ZGre    T    C        0      0        2 
   2  chr2_50960001     ZHar    T    C        0      0        2 
   2  chr2_50960001   Sample    T    C        0      0        2 
   2  chr2_50962416     AAsi    T    C        0      0        2 
   2  chr2_50962416     AKia    T    C        0      0        2 
   2  chr2_50962416     AOna    T    C        0      0        2 
   2  chr2_50962416     ASom    T    C        0      0        2 
   2  chr2_50962416     HCab    T    C        0      0        2 
   2  chr2_50962416     HPrz    T    C        0      0        2 
   2  chr2_50962416     ZBoe    T    C        0      0        2 
   2  chr2_50962416     ZGre    T    C        0      0        2 
   2  chr2_50962416     ZHar    T    C        1      2        2 
   2  chr2_50962416   Sample    T    C        0      0        2 
   2  chr2_50966919     AAsi    A    G        0      0        2 
   2  chr2_50966919     AKia    A    G        0      0        2 
   2  chr2_50966919     AOna    A    G        1      2        2 
   2  chr2_50966919     ASom    A    G        0      0        2 
   2  chr2_50966919     HCab    A    G        0      0        2 
   2  chr2_50966919     HPrz    A    G        0      0        2 
   2  chr2_50966919     ZBoe    A    G        0      0        2 
   2  chr2_50966919     ZGre    A    G        0      0        2 
   2  chr2_50966919     ZHar    A    G        0      0        2 
   2  chr2_50966919   Sample    A    G        0      0        2 
   2  chr2_50967718     AAsi    C    T        0      0        2 
   2  chr2_50967718     AKia    C    T        1      2        2 
   2  chr2_50967718     AOna    C    T        0      0        2 
   2  chr2_50967718     ASom    C    T        0      0        2 
   2  chr2_50967718     HCab    C    T        0      0        2 
   2  chr2_50967718     HPrz    C    T        0      0        2 
   2  chr2_50967718     ZBoe    C    T        0      0        2 
   2  chr2_50967718     ZGre    C    T        0      0        2 
   2  chr2_50967718     ZHar    C    T        0      0        2 
   2  chr2_50967718   Sample    C    T        0      0        2 
   2  chr2_50968122     AAsi    A    G        0      0        2 
   2  chr2_50968122     AKia    A    G        0      0        2 
   2  chr2_50968122     AOna    A    G        1      2        2 
   2  chr2_50968122     ASom    A    G        0      0        2 
   2  chr2_50968122     HCab    A    G        0      0        2 
   2  chr2_50968122     HPrz    A    G        0      0        2 
   2  chr2_50968122     ZBoe    A    G        0      0        2 
   2  chr2_50968122     ZGre    A    G        0      0        2 
   2  chr2_50968122     ZHar    A    G        0      0        2 
   2  chr2_50968122   Sample    A    G        0      0        2 
   2  chr2_50968263     AAsi    A    G        0      0        2 
   2  chr2_50968263     AKia    A    G        0      0        2 
   2  chr2_50968263     AOna    A    G        0      0        2 
   2  chr2_50968263     ASom    A    G        0      0        2 
   2  chr2_50968263     HCab    A    G        0      0        2 
   2  chr2_50968263     HPrz    A    G        0      0        2 
   2  chr2_50968263     ZBoe    A    G      0.5      1        2 
   2  chr2_50968263     ZGre    A    G        0      0        2 
   2  chr2_50968263     ZHar    A    G        0      0        2 
   2  chr2_50968263   Sample    A    G        0      0        2 
   2  chr2_50970756     AAsi    T    G        0      0        2 
   2  chr2_50970756     AKia    T    G        0      0        2 
   2  chr2_50970756     AOna    T    G        0      0        2 
   2  chr2_50970756     ASom    T    G        0      0        2 
   2  chr2_50970756     HCab    T    G        0      0        2 
   2  chr2_50970756     HPrz    T    G      0.5      1        2 
   2  chr2_50970756     ZBoe    T    G        0      0        2 
   2  chr2_50970756     ZGre    T    G        0      0        2 
   2  chr2_50970756     ZHar    T    G        0      0        2 
   2  chr2_50970756   Sample    T    G        0      0        2 
   2  chr2_50983282     AAsi    T    C        0      0        2 
   2  chr2_50983282     AKia    T    C        0      0        2 
   2  chr2_50983282     AOna    T    C        0      0        2 
   2  chr2_50983282     ASom    T    C        0      0        2 
   2  chr2_50983282     HCab    T    C        0      0        2 
   2  chr2_50983282     HPrz    T    C        0      0        2 
   2  chr2_50983282     ZBoe    T    C        0      0        2 
   2  chr2_50983282     ZGre    T    C        0      0        2 
   2  chr2_50983282     ZHar    T    C        1      2        2 
   2  chr2_50983282   Sample    T    C        0      0        2 
   2  chr2_50985710     AAsi    G    A        0      0        2 
   2  chr2_50985710     AKia    G    A        0      0        2 
   2  chr2_50985710     AOna    G    A        1      2        2 
   2  chr2_50985710     ASom    G    A        0      0        2 
   2  chr2_50985710     HCab    G    A        0      0        2 
   2  chr2_50985710     HPrz    G    A        0      0        2 
   2  chr2_50985710     ZBoe    G    A        0      0        2 
   2  chr2_50985710     ZGre    G    A        0      0        2 
   2  chr2_50985710     ZHar    G    A        0      0        2 
   2  chr2_50985710   Sample    G    A        0      0        2 
   2  chr2_50988367     AAsi    A    G        1      2        2 
   2  chr2_50988367     AKia    A    G        0      0        2 
   2  chr2_50988367     AOna    A    G        0      0        2 
   2  chr2_50988367     ASom    A    G        1      2        2 
   2  chr2_50988367     HCab    A    G        0      0        2 
   2  chr2_50988367     HPrz    A    G        0      0        2 
   2  chr2_50988367     ZBoe    A    G        0      0        2 
   2  chr2_50988367     ZGre    A    G        0      0        2 
   2  chr2_50988367     ZHar    A    G        0      0        2 
   2  chr2_50988367   Sample    A    G        1      2        2 
   2  chr2_50991040     AAsi    C    A        0      0        2 
   2  chr2_50991040     AKia    C    A        0      0        2 
   2  chr2_50991040     AOna    C    A        0      0        2 
   2  chr2_50991040     ASom    C    A        0      0        2 
   2  chr2_50991040     HCab    C    A        0      0        2 
   2  chr2_50991040     HPrz    C    A        0      0        2 
   2  chr2_50991040     ZBoe    C    A        0      0        2 
   2  chr2_50991040     ZGre    C    A        0      0        2 
   2  chr2_50991040     ZHar    C    A        1      2        2 
   2  chr2_50991040   Sample    C    A        0      0        2 
   2  chr2_50993361     AAsi    G    A        0      0        2 
   2  chr2_50993361     AKia    G    A        0      0        2 
   2  chr2_50993361     AOna    G    A        0      0        2 
   2  chr2_50993361     ASom    G    A        0      0        2 
   2  chr2_50993361     HCab    G    A      0.5      1        2 
   2  chr2_50993361     HPrz    G    A        0      0        2 
   2  chr2_50993361     ZBoe    G    A        0      0        2 
   2  chr2_50993361     ZGre    G    A        0      0        2 
   2  chr2_50993361     ZHar    G    A        0      0        2 
   2  chr2_50993361   Sample    G    A        0      0        2 
   2  chr2_51000921     AAsi    T    C        0      0        2 
   2  chr2_51000921     AKia    T    C        0      0        2 
   2  chr2_51000921     AOna    T    C        0      0        2 
   2  chr2_51000921     ASom    T    C        0      0        2 
   2  chr2_51000921     HCab    T    C        1      2        2 
   2  chr2_51000921     HPrz    T    C        1      2        2 
   2  chr2_51000921     ZBoe    T    C        0      0        2 
   2  chr2_51000921     ZGre    T    C        0      0        2 
   2  chr2_51000921     ZHar    T    C        0      0        2 
   2  chr2_51000921   Sample    T    C        0      0        2 
   2  chr2_51010679     AAsi    T    C        0      0        2 
   2  chr2_51010679     AKia    T    C        0      0        2 
   2  chr2_51010679     AOna    T    C        0      0        2 
   2  chr2_51010679     ASom    T    C      0.5      1        2 
   2  chr2_51010679     HCab    T    C        0      0        2 
   2  chr2_51010679     HPrz    T    C        0      0        2 
   2  chr2_51010679     ZBoe    T    C        0      0        2 
   2  chr2_51010679     ZGre    T    C        0      0        2 
   2  chr2_51010679     ZHar    T    C        0      0        2 
   2  chr2_51010679   Sample    T    C        0      0        2 
   2  chr2_51012249     AAsi    T    C        0      0        2 
   2  chr2_51012249     AKia    T    C        0      0        2 
   2  chr2_51012249     AOna    T    C        0      0        2 
   2  chr2_51012249     ASom    T    C        0      0        2 
   2  chr2_51012249     HCab    T    C        0      0        2 
   2  chr2_51012249     HPrz    T    C        0      0        2 
   2  chr2_51012249     ZBoe    T    C        1      2        2 
   2  chr2_51012249     ZGre    T    C        0      0        2 
   2  chr2_51012249     ZHar    T    C        0      0        2 
   2  chr2_51012249   Sample    T    C        0      0        2 
   2  chr2_51013087     AAsi    C    T        0      0        2 
   2  chr2_51013087     AKia    C    T        1      2        2 
   2  chr2_51013087     AOna    C    T        0      0        2 
   2  chr2_51013087     ASom    C    T        0      0        2 
   2  chr2_51013087     HCab    C    T        1      2        2 
   2  chr2_51013087     HPrz    C    T        1      2        2 
   2  chr2_51013087     ZBoe    C    T        0      0        2 
   2  chr2_51013087     ZGre    C    T        0      0        2 
   2  chr2_51013087     ZHar    C    T        0      0        2 
   2  chr2_51013087   Sample    C    T        0      0        2 
   2  chr2_51016686     AAsi    G    A        0      0        2 
   2  chr2_51016686     AKia    G    A        0      0        2 
   2  chr2_51016686     AOna    G    A        0      0        2 
   2  chr2_51016686     ASom    G    A        0      0        2 
   2  chr2_51016686     HCab    G    A        1      2        2 
   2  chr2_51016686     HPrz    G    A        1      2        2 
   2  chr2_51016686     ZBoe    G    A        0      0        2 
   2  chr2_51016686     ZGre    G    A        0      0        2 
   2  chr2_51016686     ZHar    G    A        0      0        2 
   2  chr2_51016686   Sample    G    A        0      0        2 
   2  chr2_51019616     AAsi    T    C        0      0        2 
   2  chr2_51019616     AKia    T    C        0      0        2 
   2  chr2_51019616     AOna    T    C      0.5      1        2 
   2  chr2_51019616     ASom    T    C        0      0        2 
   2  chr2_51019616     HCab    T    C        0      0        2 
   2  chr2_51019616     HPrz    T    C        0      0        2 
   2  chr2_51019616     ZBoe    T    C        0      0        2 
   2  chr2_51019616     ZGre    T    C        0      0        2 
   2  chr2_51019616     ZHar    T    C        0      0        2 
   2  chr2_51019616   Sample    T    C        0      0        2 
   2  chr2_51026649     AAsi    C    G        0      0        2 
   2  chr2_51026649     AKia    C    G        0      0        2 
   2  chr2_51026649     AOna    C    G        0      0        2 
   2  chr2_51026649     ASom    C    G        0      0        2 
   2  chr2_51026649     HCab    C    G        0      0        2 
   2  chr2_51026649     HPrz    C    G        0      0        2 
   2  chr2_51026649     ZBoe    C    G      0.5      1        2 
   2  chr2_51026649     ZGre    C    G        0      0        2 
   2  chr2_51026649     ZHar    C    G        0      0        2 
   2  chr2_51026649   Sample    C    G        0      0        2 
   2  chr2_51027992     AAsi    A    G        0      0        2 
   2  chr2_51027992     AKia    A    G        0      0        2 
   2  chr2_51027992     AOna    A    G        0      0        2 
   2  chr2_51027992     ASom    A    G        0      0        2 
   2  chr2_51027992     HCab    A    G        0      0        2 
   2  chr2_51027992     HPrz    A    G        0      0        2 
   2  chr2_51027992     ZBoe    A    G        0      0        2 
   2  chr2_51027992     ZGre    A    G        0      0        2 
   2  chr2_51027992     ZHar    A    G        1      2        2 
   2  chr2_51027992   Sample    A    G        1      2        2 
   2  chr2_51030029     AAsi    T    A        0      0        2 
   2  chr2_51030029     AKia    T    A        0      0        2 
   2  chr2_51030029     AOna    T    A        0      0        2 
   2  chr2_51030029     ASom    T    A        0      0        2 
   2  chr2_51030029     HCab    T    A        1      2        2 
   2  chr2_51030029     HPrz    T    A        1      2        2 
   2  chr2_51030029     ZBoe    T    A        0      0        2 
   2  chr2_51030029     ZGre    T    A        0      0        2 
   2  chr2_51030029     ZHar    T    A        0      0        2 
   2  chr2_51030029   Sample    T    A        0      0        2 
   2  chr2_51044441     AAsi    T    C        0      0        2 
   2  chr2_51044441     AKia    T    C        0      0        2 
   2  chr2_51044441     AOna    T    C        0      0        2 
   2  chr2_51044441     ASom    T    C        0      0        2 
   2  chr2_51044441     HCab    T    C        0      0        2 
   2  chr2_51044441     HPrz    T    C        0      0        2 
   2  chr2_51044441     ZBoe    T    C        0      0        2 
   2  chr2_51044441     ZGre    T    C        1      2        2 
   2  chr2_51044441     ZHar    T    C        0      0        2 
   2  chr2_51044441   Sample    T    C        0      0        2 
   2  chr2_51044883     AAsi    T    A        0      0        2 
   2  chr2_51044883     AKia    T    A        0      0        2 
   2  chr2_51044883     AOna    T    A        0      0        2 
   2  chr2_51044883     ASom    T    A        0      0        2 
   2  chr2_51044883     HCab    T    A        1      2        2 
   2  chr2_51044883     HPrz    T    A        1      2        2 
   2  chr2_51044883     ZBoe    T    A        0      0        2 
   2  chr2_51044883     ZGre    T    A        0      0        2 
   2  chr2_51044883     ZHar    T    A        0      0        2 
   2  chr2_51044883   Sample    T    A        0      0        2 
   2  chr2_51046831     AAsi    T    C        0      0        2 
   2  chr2_51046831     AKia    T    C        0      0        2 
   2  chr2_51046831     AOna    T    C        0      0        2 
   2  chr2_51046831     ASom    T    C        0      0        2 
   2  chr2_51046831     HCab    T    C        0      0        2 
   2  chr2_51046831     HPrz    T    C      0.5      1        2 
   2  chr2_51046831     ZBoe    T    C        0      0        2 
   2  chr2_51046831     ZGre    T    C        0      0        2 
   2  chr2_51046831     ZHar    T    C        0      0        2 
   2  chr2_51046831   Sample    T    C        0      0        2 
   2  chr2_51048374     AAsi    C    T        0      0        2 
   2  chr2_51048374     AKia    C    T        0      0        2 
   2  chr2_51048374     AOna    C    T        0      0        2 
   2  chr2_51048374     ASom    C    T        0      0        2 
   2  chr2_51048374     HCab    C    T        1      2        2 
   2  chr2_51048374     HPrz    C    T        1      2        2 
   2  chr2_51048374     ZBoe    C    T        0      0        2 
   2  chr2_51048374     ZGre    C    T        0      0        2 
   2  chr2_51048374     ZHar    C    T        0      0        2 
   2  chr2_51048374   Sample    C    T        0      0        2 
   2  chr2_51049529     AAsi    A    T        0      0        2 
   2  chr2_51049529     AKia    A    T        0      0        2 
   2  chr2_51049529     AOna    A    T        0      0        2 
   2  chr2_51049529     ASom    A    T        0      0        2 
   2  chr2_51049529     HCab    A    T        1      2        2 
   2  chr2_51049529     HPrz    A    T        1      2        2 
   2  chr2_51049529     ZBoe    A    T        0      0        2 
   2  chr2_51049529     ZGre    A    T        0      0        2 
   2  chr2_51049529     ZHar    A    T        0      0        2 
   2  chr2_51049529   Sample    A    T        0      0        2 
   2  chr2_51052769     AAsi    C    T        0      0        2 
   2  chr2_51052769     AKia    C    T        0      0        2 
   2  chr2_51052769     AOna    C    T        0      0        2 
   2  chr2_51052769     ASom    C    T        0      0        2 
   2  chr2_51052769     HCab    C    T        1      2        2 
   2  chr2_51052769     HPrz    C    T        1      2        2 
   2  chr2_51052769     ZBoe    C    T        0      0        2 
   2  chr2_51052769     ZGre    C    T        0      0        2 
   2  chr2_51052769     ZHar    C    T        0      0        2 
   2  chr2_51052769   Sample    C    T        0      0        2 
   2  chr2_51053224     AAsi    C    A        0      0        2 
   2  chr2_51053224     AKia    C    A        0      0        2 
   2  chr2_51053224     AOna    C    A        0      0        2 
   2  chr2_51053224     ASom    C    A        0      0        2 
   2  chr2_51053224     HCab    C    A        0      0        2 
   2  chr2_51053224     HPrz    C    A        0      0        2 
   2  chr2_51053224     ZBoe    C    A      0.5      1        2 
   2  chr2_51053224     ZGre    C    A        0      0        2 
   2  chr2_51053224     ZHar    C    A        0      0        2 
   2  chr2_51053224   Sample    C    A        0      0        2 
   2  chr2_51063958     AAsi    G    A        0      0        2 
   2  chr2_51063958     AKia    G    A        0      0        2 
   2  chr2_51063958     AOna    G    A        0      0        2 
   2  chr2_51063958     ASom    G    A        0      0        2 
   2  chr2_51063958     HCab    G    A        0      0        2 
   2  chr2_51063958     HPrz    G    A        0      0        2 
   2  chr2_51063958     ZBoe    G    A      0.5      1        2 
   2  chr2_51063958     ZGre    G    A        0      0        2 
   2  chr2_51063958     ZHar    G    A        0      0        2 
   2  chr2_51063958   Sample    G    A        0      0        2 
   2  chr2_51064269     AAsi    T    G        0      0        2 
   2  chr2_51064269     AKia    T    G        0      0        2 
   2  chr2_51064269     AOna    T    G        0      0        2 
   2  chr2_51064269     ASom    T    G        0      0        2 
   2  chr2_51064269     HCab    T    G        1      2        2 
   2  chr2_51064269     HPrz    T    G        1      2        2 
   2  chr2_51064269     ZBoe    T    G        0      0        2 
   2  chr2_51064269     ZGre    T    G        0      0        2 
   2  chr2_51064269     ZHar    T    G        0      0        2 
   2  chr2_51064269   Sample    T    G        0      0        2 
   2  chr2_51068034     AAsi    A    C        0      0        2 
   2  chr2_51068034     AKia    A    C        0      0        2 
   2  chr2_51068034     AOna    A    C      0.5      1        2 
   2  chr2_51068034     ASom    A    C        0      0        2 
   2  chr2_51068034     HCab    A    C        0      0        2 
   2  chr2_51068034     HPrz    A    C        0      0        2 
   2  chr2_51068034     ZBoe    A    C        0      0        2 
   2  chr2_51068034     ZGre    A    C        0      0        2 
   2  chr2_51068034     ZHar    A    C        0      0        2 
   2  chr2_51068034   Sample    A    C        0      0        2 
   2  chr2_51069818     AAsi    A    G        1      2        2 
   2  chr2_51069818     AKia    A    G        0      0        2 
   2  chr2_51069818     AOna    A    G        0      0        2 
   2  chr2_51069818     ASom    A    G      0.5      1        2 
   2  chr2_51069818     HCab    A    G        0      0        2 
   2  chr2_51069818     HPrz    A    G        0      0        2 
   2  chr2_51069818     ZBoe    A    G        0      0        2 
   2  chr2_51069818     ZGre    A    G        0      0        2 
   2  chr2_51069818     ZHar    A    G        0      0        2 
   2  chr2_51069818   Sample    A    G        1      2        2 
   2  chr2_51084829     AAsi    G    A        0      0        2 
   2  chr2_51084829     AKia    G    A        0      0        2 
   2  chr2_51084829     AOna    G    A        0      0        2 
   2  chr2_51084829     ASom    G    A        0      0        2 
   2  chr2_51084829     HCab    G    A        1      2        2 
   2  chr2_51084829     HPrz    G    A        1      2        2 
   2  chr2_51084829     ZBoe    G    A        0      0        2 
   2  chr2_51084829     ZGre    G    A        0      0        2 
   2  chr2_51084829     ZHar    G    A        0      0        2 
   2  chr2_51084829   Sample    G    A        0      0        2 
   2  chr2_51095058     AAsi    G    C        0      0        2 
   2  chr2_51095058     AKia    G    C        0      0        2 
   2  chr2_51095058     AOna    G    C        0      0        2 
   2  chr2_51095058     ASom    G    C        0      0        2 
   2  chr2_51095058     HCab    G    C        0      0        2 
   2  chr2_51095058     HPrz    G    C        0      0        2 
   2  chr2_51095058     ZBoe    G    C      0.5      1        2 
   2  chr2_51095058     ZGre    G    C        0      0        2 
   2  chr2_51095058     ZHar    G    C        0      0        2 
   2  chr2_51095058   Sample    G    C        0      0        2 
   2  chr2_51095827     AAsi    A    G        0      0        2 
   2  chr2_51095827     AKia    A    G        0      0        2 
   2  chr2_51095827     AOna    A    G        0      0        2 
   2  chr2_51095827     ASom    A    G        0      0        2 
   2  chr2_51095827     HCab    A    G        0      0        2 
   2  chr2_51095827     HPrz    A    G      0.5      1        2 
   2  chr2_51095827     ZBoe    A    G        0      0        2 
   2  chr2_51095827     ZGre    A    G        0      0        2 
   2  chr2_51095827     ZHar    A    G        0      0        2 
   2  chr2_51095827   Sample    A    G        0      0        2 
   2  chr2_51098307     AAsi    A    G        0      0        2 
   2  chr2_51098307     AKia    A    G        0      0        2 
   2  chr2_51098307     AOna    A    G        0      0        2 
   2  chr2_51098307     ASom    A    G        0      0        2 
   2  chr2_51098307     HCab    A    G        0      0        2 
   2  chr2_51098307     HPrz    A    G        0      0        2 
   2  chr2_51098307     ZBoe    A    G        0      0        2 
   2  chr2_51098307     ZGre    A    G        0      0        2 
   2  chr2_51098307     ZHar    A    G        1      2        2 
   2  chr2_51098307   Sample    A    G        0      0        2 
   2  chr2_51102829     AAsi    T    C        0      0        2 
   2  chr2_51102829     AKia    T    C        1      2        2 
   2  chr2_51102829     AOna    T    C        1      2        2 
   2  chr2_51102829     ASom    T    C        0      0        2 
   2  chr2_51102829     HCab    T    C        0      0        2 
   2  chr2_51102829     HPrz    T    C        0      0        2 
   2  chr2_51102829     ZBoe    T    C        0      0        2 
   2  chr2_51102829     ZGre    T    C        0      0        2 
   2  chr2_51102829     ZHar    T    C        0      0        2 
   2  chr2_51102829   Sample    T    C        0      0        2 
   2  chr2_51103583     AAsi    T    C        0      0        2 
   2  chr2_51103583     AKia    T    C        0      0        2 
   2  chr2_51103583     AOna    T    C        0      0        2 
   2  chr2_51103583     ASom    T    C        0      0        2 
   2  chr2_51103583     HCab    T    C        1      2        2 
   2  chr2_51103583     HPrz    T    C        1      2        2 
   2  chr2_51103583     ZBoe    T    C        0      0        2 
   2  chr2_51103583     ZGre    T    C        0      0        2 
   2  chr2_51103583     ZHar    T    C        0      0        2 
   2  chr2_51103583   Sample    T    C        0      0        2 
   2  chr2_51103677     AAsi    T    G        0      0        2 
   2  chr2_51103677     AKia    T    G        0      0        2 
   2  chr2_51103677     AOna    T    G        0      0        2 
   2  chr2_51103677     ASom    T    G        0      0        2 
   2  chr2_51103677     HCab    T    G        0      0        2 
   2  chr2_51103677     HPrz    T    G        0      0        2 
   2  chr2_51103677     ZBoe    T    G        0      0        2 
   2  chr2_51103677     ZGre    T    G        0      0        2 
   2  chr2_51103677     ZHar    T    G        1      2        2 
   2  chr2_51103677   Sample    T    G        0      0        2 
   2  chr2_51103935     AAsi    T    A        0      0        2 
   2  chr2_51103935     AKia    T    A        0      0        2 
   2  chr2_51103935     AOna    T    A        0      0        2 
   2  chr2_51103935     ASom    T    A      0.5      1        2 
   2  chr2_51103935     HCab    T    A        0      0        2 
   2  chr2_51103935     HPrz    T    A        0      0        2 
   2  chr2_51103935     ZBoe    T    A        0      0        2 
   2  chr2_51103935     ZGre    T    A        0      0        2 
   2  chr2_51103935     ZHar    T    A        0      0        2 
   2  chr2_51103935   Sample    T    A        0      0        2 
   2  chr2_51106346     AAsi    G    A        0      0        2 
   2  chr2_51106346     AKia    G    A        0      0        2 
   2  chr2_51106346     AOna    G    A        0      0        2 
   2  chr2_51106346     ASom    G    A        0      0        2 
   2  chr2_51106346     HCab    G    A        1      2        2 
   2  chr2_51106346     HPrz    G    A        1      2        2 
   2  chr2_51106346     ZBoe    G    A        0      0        2 
   2  chr2_51106346     ZGre    G    A        0      0        2 
   2  chr2_51106346     ZHar    G    A        0      0        2 
   2  chr2_51106346   Sample    G    A        0      0        2 
   2  chr2_51116788     AAsi    T    G        0      0        2 
   2  chr2_51116788     AKia    T    G        0      0        2 
   2  chr2_51116788     AOna    T    G        0      0        2 
   2  chr2_51116788     ASom    T    G        0      0        2 
   2  chr2_51116788     HCab    T    G        1      2        2 
   2  chr2_51116788     HPrz    T    G        1      2        2 
   2  chr2_51116788     ZBoe    T    G        0      0        2 
   2  chr2_51116788     ZGre    T    G        0      0        2 
   2  chr2_51116788     ZHar    T    G        0      0        2 
   2  chr2_51116788   Sample    T    G        0      0        2 
   2  chr2_51120287     AAsi    A    G        0      0        2 
   2  chr2_51120287     AKia    A    G        0      0        2 
   2  chr2_51120287     AOna    A    G        0      0        2 
   2  chr2_51120287     ASom    A    G        0      0        2 
   2  chr2_51120287     HCab    A    G        1      2        2 
   2  chr2_51120287     HPrz    A    G        1      2        2 
   2  chr2_51120287     ZBoe    A    G        0      0        2 
   2  chr2_51120287     ZGre    A    G        0      0        2 
   2  chr2_51120287     ZHar    A    G        0      0        2 
   2  chr2_51120287   Sample    A    G        0      0        2 
   2  chr2_51123523     AAsi    T    C        0      0        2 
   2  chr2_51123523     AKia    T    C        0      0        2 
   2  chr2_51123523     AOna    T    C        0      0        2 
   2  chr2_51123523     ASom    T    C        0      0        2 
   2  chr2_51123523     HCab    T    C        0      0        2 
   2  chr2_51123523     HPrz    T    C        0      0        2 
   2  chr2_51123523     ZBoe    T    C        0      0        2 
   2  chr2_51123523     ZGre    T    C        1      2        2 
   2  chr2_51123523     ZHar    T    C        0      0        2 
   2  chr2_51123523   Sample    T    C        0      0        2 
   2  chr2_51130161     AAsi    G    C        0      0        2 
   2  chr2_51130161     AKia    G    C        0      0        2 
   2  chr2_51130161     AOna    G    C        0      0        2 
   2  chr2_51130161     ASom    G    C        0      0        2 
   2  chr2_51130161     HCab    G    C      0.5      1        2 
   2  chr2_51130161     HPrz    G    C      0.5      1        2 
   2  chr2_51130161     ZBoe    G    C        0      0        2 
   2  chr2_51130161     ZGre    G    C        0      0        2 
   2  chr2_51130161     ZHar    G    C        0      0        2 
   2  chr2_51130161   Sample    G    C        0      0        2 
   2  chr2_51130780     AAsi    G    T        0      0        2 
   2  chr2_51130780     AKia    G    T        0      0        2 
   2  chr2_51130780     AOna    G    T        0      0        2 
   2  chr2_51130780     ASom    G    T        0      0        2 
   2  chr2_51130780     HCab    G    T        0      0        2 
   2  chr2_51130780     HPrz    G    T        0      0        2 
   2  chr2_51130780     ZBoe    G    T        0      0        2 
   2  chr2_51130780     ZGre    G    T        1      2        2 
   2  chr2_51130780     ZHar    G    T        0      0        2 
   2  chr2_51130780   Sample    G    T        0      0        2 
   2  chr2_51134321     AAsi    A    G        0      0        2 
   2  chr2_51134321     AKia    A    G        0      0        2 
   2  chr2_51134321     AOna    A    G        0      0        2 
   2  chr2_51134321     ASom    A    G        0      0        2 
   2  chr2_51134321     HCab    A    G        1      2        2 
   2  chr2_51134321     HPrz    A    G        1      2        2 
   2  chr2_51134321     ZBoe    A    G        0      0        2 
   2  chr2_51134321     ZGre    A    G        0      0        2 
   2  chr2_51134321     ZHar    A    G        0      0        2 
   2  chr2_51134321   Sample    A    G        0      0        2 
   2  chr2_51135432     AAsi    T    A        0      0        2 
   2  chr2_51135432     AKia    T    A        1      2        2 
   2  chr2_51135432     AOna    T    A        1      2        2 
   2  chr2_51135432     ASom    T    A        0      0        2 
   2  chr2_51135432     HCab    T    A        0      0        2 
   2  chr2_51135432     HPrz    T    A        0      0        2 
   2  chr2_51135432     ZBoe    T    A        0      0        2 
   2  chr2_51135432     ZGre    T    A        0      0        2 
   2  chr2_51135432     ZHar    T    A        0      0        2 
   2  chr2_51135432   Sample    T    A        0      0        2 
   2  chr2_51135485     AAsi    A    G        0      0        2 
   2  chr2_51135485     AKia    A    G        0      0        2 
   2  chr2_51135485     AOna    A    G        0      0        2 
   2  chr2_51135485     ASom    A    G        0      0        2 
   2  chr2_51135485     HCab    A    G        0      0        2 
   2  chr2_51135485     HPrz    A    G        0      0        2 
   2  chr2_51135485     ZBoe    A    G        0      0        2 
   2  chr2_51135485     ZGre    A    G      0.5      1        2 
   2  chr2_51135485     ZHar    A    G        0      0        2 
   2  chr2_51135485   Sample    A    G        0      0        2 
   2  chr2_51136249     AAsi    A    G        0      0        2 
   2  chr2_51136249     AKia    A    G        0      0        2 
   2  chr2_51136249     AOna    A    G        0      0        2 
   2  chr2_51136249     ASom    A    G        0      0        2 
   2  chr2_51136249     HCab    A    G        0      0        2 
   2  chr2_51136249     HPrz    A    G        0      0        2 
   2  chr2_51136249     ZBoe    A    G        1      2        2 
   2  chr2_51136249     ZGre    A    G        0      0        2 
   2  chr2_51136249     ZHar    A    G        0      0        2 
   2  chr2_51136249   Sample    A    G        0      0        2 
   2  chr2_51137662     AAsi    C    T        0      0        2 
   2  chr2_51137662     AKia    C    T        0      0        2 
   2  chr2_51137662     AOna    C    T        0      0        2 
   2  chr2_51137662     ASom    C    T        0      0        2 
   2  chr2_51137662     HCab    C    T        1      2        2 
   2  chr2_51137662     HPrz    C    T        1      2        2 
   2  chr2_51137662     ZBoe    C    T        0      0        2 
   2  chr2_51137662     ZGre    C    T        0      0        2 
   2  chr2_51137662     ZHar    C    T        0      0        2 
   2  chr2_51137662   Sample    C    T        0      0        2 
   2  chr2_51143958     AAsi    G    C        1      2        2 
   2  chr2_51143958     AKia    G    C        0      0        2 
   2  chr2_51143958     AOna    G    C        0      0        2 
   2  chr2_51143958     ASom    G    C      0.5      1        2 
   2  chr2_51143958     HCab    G    C        0      0        2 
   2  chr2_51143958     HPrz    G    C        0      0        2 
   2  chr2_51143958     ZBoe    G    C        0      0        2 
   2  chr2_51143958     ZGre    G    C        0      0        2 
   2  chr2_51143958     ZHar    G    C        1      2        2 
   2  chr2_51143958   Sample    G    C        1      2        2 
   2  chr2_51152328     AAsi    T    C        0      0        2 
   2  chr2_51152328     AKia    T    C        0      0        2 
   2  chr2_51152328     AOna    T    C        0      0        2 
   2  chr2_51152328     ASom    T    C        0      0        2 
   2  chr2_51152328     HCab    T    C        0      0        2 
   2  chr2_51152328     HPrz    T    C        0      0        2 
   2  chr2_51152328     ZBoe    T    C        0      0        2 
   2  chr2_51152328     ZGre    T    C        1      2        2 
   2  chr2_51152328     ZHar    T    C        0      0        2 
   2  chr2_51152328   Sample    T    C        0      0        2 
   2  chr2_51158262     AAsi    C    T        0      0        2 
   2  chr2_51158262     AKia    C    T        0      0        2 
   2  chr2_51158262     AOna    C    T        0      0        2 
   2  chr2_51158262     ASom    C    T        0      0        2 
   2  chr2_51158262     HCab    C    T      0.5      1        2 
   2  chr2_51158262     HPrz    C    T      0.5      1        2 
   2  chr2_51158262     ZBoe    C    T        0      0        2 
   2  chr2_51158262     ZGre    C    T        0      0        2 
   2  chr2_51158262     ZHar    C    T        0      0        2 
   2  chr2_51158262   Sample    C    T        0      0        2 
   2  chr2_51173751     AAsi    A    G        0      0        2 
   2  chr2_51173751     AKia    A    G        0      0        2 
   2  chr2_51173751     AOna    A    G        1      2        2 
   2  chr2_51173751     ASom    A    G        0      0        2 
   2  chr2_51173751     HCab    A    G        0      0        2 
   2  chr2_51173751     HPrz    A    G        0      0        2 
   2  chr2_51173751     ZBoe    A    G        0      0        2 
   2  chr2_51173751     ZGre    A    G        0      0        2 
   2  chr2_51173751     ZHar    A    G        0      0        2 
   2  chr2_51173751   Sample    A    G        0      0        2 
   2  chr2_51178259     AAsi    A    G        0      0        2 
   2  chr2_51178259     AKia    A    G        0      0        2 
   2  chr2_51178259     AOna    A    G        0      0        2 
   2  chr2_51178259     ASom    A    G        0      0        2 
   2  chr2_51178259     HCab    A    G        1      2        2 
   2  chr2_51178259     HPrz    A    G        1      2        2 
   2  chr2_51178259     ZBoe    A    G        0      0        2 
   2  chr2_51178259     ZGre    A    G        0      0        2 
   2  chr2_51178259     ZHar    A    G        0      0        2 
   2  chr2_51178259   Sample    A    G        0      0        2 
   2  chr2_51179374     AAsi    G    A        0      0        2 
   2  chr2_51179374     AKia    G    A        0      0        2 
   2  chr2_51179374     AOna    G    A        0      0        2 
   2  chr2_51179374     ASom    G    A        0      0        2 
   2  chr2_51179374     HCab    G    A        0      0        2 
   2  chr2_51179374     HPrz    G    A        0      0        2 
   2  chr2_51179374     ZBoe    G    A        0      0        2 
   2  chr2_51179374     ZGre    G    A        1      2        2 
   2  chr2_51179374     ZHar    G    A        0      0        2 
   2  chr2_51179374   Sample    G    A        0      0        2 
   2  chr2_51182331     AAsi    T    C        0      0        2 
   2  chr2_51182331     AKia    T    C        0      0        2 
   2  chr2_51182331     AOna    T    C        0      0        2 
   2  chr2_51182331     ASom    T    C        0      0        2 
   2  chr2_51182331     HCab    T    C        0      0        2 
   2  chr2_51182331     HPrz    T    C        0      0        2 
   2  chr2_51182331     ZBoe    T    C        1      2        2 
   2  chr2_51182331     ZGre    T    C        0      0        2 
   2  chr2_51182331     ZHar    T    C        0      0        2 
   2  chr2_51182331   Sample    T    C        0      0        2 
   2  chr2_51194061     AAsi    G    C        0      0        2 
   2  chr2_51194061     AKia    G    C        0      0        2 
   2  chr2_51194061     AOna    G    C        0      0        2 
   2  chr2_51194061     ASom    G    C        0      0        2 
   2  chr2_51194061     HCab    G    C        1      2        2 
   2  chr2_51194061     HPrz    G    C        1      2        2 
   2  chr2_51194061     ZBoe    G    C        0      0        2 
   2  chr2_51194061     ZGre    G    C        0      0        2 
   2  chr2_51194061     ZHar    G    C        0      0        2 
   2  chr2_51194061   Sample    G    C        0      0        2 
   2  chr2_51194748     AAsi    T    C        0      0        2 
   2  chr2_51194748     AKia    T    C        0      0        2 
   2  chr2_51194748     AOna    T    C        0      0        2 
   2  chr2_51194748     ASom    T    C        0      0        2 
   2  chr2_51194748     HCab    T    C        1      2        2 
   2  chr2_51194748     HPrz    T    C        1      2        2 
   2  chr2_51194748     ZBoe    T    C        0      0        2 
   2  chr2_51194748     ZGre    T    C        0      0        2 
   2  chr2_51194748     ZHar    T    C        0      0        2 
   2  chr2_51194748   Sample    T    C        0      0        2 
   2  chr2_51196681     AAsi    T    G        0      0        2 
   2  chr2_51196681     AKia    T    G        0      0        2 
   2  chr2_51196681     AOna    T    G        0      0        2 
   2  chr2_51196681     ASom    T    G        0      0        2 
   2  chr2_51196681     HCab    T    G        1      2        2 
   2  chr2_51196681     HPrz    T    G        1      2        2 
   2  chr2_51196681     ZBoe    T    G        0      0        2 
   2  chr2_51196681     ZGre    T    G        0      0        2 
   2  chr2_51196681     ZHar    T    G        0      0        2 
   2  chr2_51196681   Sample    T    G        0      0        2 
   2  chr2_51207266     AAsi    G    A        0      0        2 
   2  chr2_51207266     AKia    G    A        0      0        2 
   2  chr2_51207266     AOna    G    A        0      0        2 
   2  chr2_51207266     ASom    G    A        0      0        2 
   2  chr2_51207266     HCab    G    A        0      0        2 
   2  chr2_51207266     HPrz    G    A        0      0        2 
   2  chr2_51207266     ZBoe    G    A        1      2        2 
   2  chr2_51207266     ZGre    G    A        1      2        2 
   2  chr2_51207266     ZHar    G    A        1      2        2 
   2  chr2_51207266   Sample    G    A        0      0        2 
   2  chr2_51213711     AAsi    T    C        0      0        2 
   2  chr2_51213711     AKia    T    C        0      0        2 
   2  chr2_51213711     AOna    T    C        0      0        2 
   2  chr2_51213711     ASom    T    C        0      0        2 
   2  chr2_51213711     HCab    T    C        0      0        2 
   2  chr2_51213711     HPrz    T    C        0      0        2 
   2  chr2_51213711     ZBoe    T    C        1      2        2 
   2  chr2_51213711     ZGre    T    C        0      0        2 
   2  chr2_51213711     ZHar    T    C        0      0        2 
   2  chr2_51213711   Sample    T    C        0      0        2 
   2  chr2_51215121     AAsi    G    T        0      0        2 
   2  chr2_51215121     AKia    G    T        0      0        2 
   2  chr2_51215121     AOna    G    T        0      0        2 
   2  chr2_51215121     ASom    G    T        0      0        2 
   2  chr2_51215121     HCab    G    T        0      0        2 
   2  chr2_51215121     HPrz    G    T        0      0        2 
   2  chr2_51215121     ZBoe    G    T        0      0        2 
   2  chr2_51215121     ZGre    G    T        1      2        2 
   2  chr2_51215121     ZHar    G    T        0      0        2 
   2  chr2_51215121   Sample    G    T        0      0        2 
   2  chr2_51215410     AAsi    C    T        0      0        2 
   2  chr2_51215410     AKia    C    T        0      0        2 
   2  chr2_51215410     AOna    C    T        0      0        2 
   2  chr2_51215410     ASom    C    T        0      0        2 
   2  chr2_51215410     HCab    C    T        1      2        2 
   2  chr2_51215410     HPrz    C    T        1      2        2 
   2  chr2_51215410     ZBoe    C    T        0      0        2 
   2  chr2_51215410     ZGre    C    T        1      2        2 
   2  chr2_51215410     ZHar    C    T        0      0        2 
   2  chr2_51215410   Sample    C    T        0      0        2 
   2  chr2_51217964     AAsi    G    T        0      0        2 
   2  chr2_51217964     AKia    G    T        0      0        2 
   2  chr2_51217964     AOna    G    T        0      0        2 
   2  chr2_51217964     ASom    G    T        0      0        2 
   2  chr2_51217964     HCab    G    T        0      0        2 
   2  chr2_51217964     HPrz    G    T      0.5      1        2 
   2  chr2_51217964     ZBoe    G    T        0      0        2 
   2  chr2_51217964     ZGre    G    T        0      0        2 
   2  chr2_51217964     ZHar    G    T        0      0        2 
   2  chr2_51217964   Sample    G    T        0      0        2 
   2  chr2_51223825     AAsi    C    G        0      0        2 
   2  chr2_51223825     AKia    C    G        0      0        2 
   2  chr2_51223825     AOna    C    G        0      0        2 
   2  chr2_51223825     ASom    C    G        0      0        2 
   2  chr2_51223825     HCab    C    G      0.5      1        2 
   2  chr2_51223825     HPrz    C    G      0.5      1        2 
   2  chr2_51223825     ZBoe    C    G        0      0        2 
   2  chr2_51223825     ZGre    C    G        0      0        2 
   2  chr2_51223825     ZHar    C    G        0      0        2 
   2  chr2_51223825   Sample    C    G        0      0        2 
   2  chr2_51226237     AAsi    G    A        0      0        2 
   2  chr2_51226237     AKia    G    A        0      0        2 
   2  chr2_51226237     AOna    G    A        1      2        2 
   2  chr2_51226237     ASom    G    A        0      0        2 
   2  chr2_51226237     HCab    G    A        0      0        2 
   2  chr2_51226237     HPrz    G    A        0      0        2 
   2  chr2_51226237     ZBoe    G    A        0      0        2 
   2  chr2_51226237     ZGre    G    A        0      0        2 
   2  chr2_51226237     ZHar    G    A        0      0        2 
   2  chr2_51226237   Sample    G    A        0      0        2 
   2  chr2_51249139     AAsi    T    G        0      0        2 
   2  chr2_51249139     AKia    T    G        0      0        2 
   2  chr2_51249139     AOna    T    G        0      0        2 
   2  chr2_51249139     ASom    T    G        0      0        2 
   2  chr2_51249139     HCab    T    G        1      2        2 
   2  chr2_51249139     HPrz    T    G        1      2        2 
   2  chr2_51249139     ZBoe    T    G        0      0        2 
   2  chr2_51249139     ZGre    T    G        0      0        2 
   2  chr2_51249139     ZHar    T    G        0      0        2 
   2  chr2_51249139   Sample    T    G        0      0        2 
   2  chr2_51252356     AAsi    C    G        0      0        2 
   2  chr2_51252356     AKia    C    G        0      0        2 
   2  chr2_51252356     AOna    C    G        0      0        2 
   2  chr2_51252356     ASom    C    G        0      0        2 
   2  chr2_51252356     HCab    C    G        0      0        2 
   2  chr2_51252356     HPrz    C    G        0      0        2 
   2  chr2_51252356     ZBoe    C    G        0      0        2 
   2  chr2_51252356     ZGre    C    G        0      0        2 
   2  chr2_51252356     ZHar    C    G        1      2        2 
   2  chr2_51252356   Sample    C    G        0      0        2 
   2  chr2_51261789     AAsi    T    G        0      0        2 
   2  chr2_51261789     AKia    T    G        0      0        2 
   2  chr2_51261789     AOna    T    G        0      0        2 
   2  chr2_51261789     ASom    T    G        0      0        2 
   2  chr2_51261789     HCab    T    G        0      0        2 
   2  chr2_51261789     HPrz    T    G        0      0        2 
   2  chr2_51261789     ZBoe    T    G        0      0        2 
   2  chr2_51261789     ZGre    T    G        1      2        2 
   2  chr2_51261789     ZHar    T    G        0      0        2 
   2  chr2_51261789   Sample    T    G        0      0        2 
   2  chr2_51272475     AAsi    T    C        0      0        2 
   2  chr2_51272475     AKia    T    C        0      0        2 
   2  chr2_51272475     AOna    T    C        0      0        2 
   2  chr2_51272475     ASom    T    C        0      0        2 
   2  chr2_51272475     HCab    T    C        1      2        2 
   2  chr2_51272475     HPrz    T    C        1      2        2 
   2  chr2_51272475     ZBoe    T    C        0      0        2 
   2  chr2_51272475     ZGre    T    C        0      0        2 
   2  chr2_51272475     ZHar    T    C        0      0        2 
   2  chr2_51272475   Sample    T    C        0      0        2 
   2  chr2_51272501     AAsi    C    T        0      0        2 
   2  chr2_51272501     AKia    C    T        0      0        2 
   2  chr2_51272501     AOna    C    T        0      0        2 
   2  chr2_51272501     ASom    C    T        0      0        2 
   2  chr2_51272501     HCab    C    T        1      2        2 
   2  chr2_51272501     HPrz    C    T        1      2        2 
   2  chr2_51272501     ZBoe    C    T        0      0        2 
   2  chr2_51272501     ZGre    C    T        0      0        2 
   2  chr2_51272501     ZHar    C    T        0      0        2 
   2  chr2_51272501   Sample    C    T        0      0        2 
   2  chr2_51276686     AAsi    A    G        0      0        2 
   2  chr2_51276686     AKia    A    G        0      0        2 
   2  chr2_51276686     AOna    A    G        0      0        2 
   2  chr2_51276686     ASom    A    G        0      0        2 
   2  chr2_51276686     HCab    A    G        0      0        2 
   2  chr2_51276686     HPrz    A    G        0      0        2 
   2  chr2_51276686     ZBoe    A    G        0      0        2 
   2  chr2_51276686     ZGre    A    G        1      2        2 
   2  chr2_51276686     ZHar    A    G        0      0        2 
   2  chr2_51276686   Sample    A    G        0      0        2 
   2  chr2_51285836     AAsi    A    G        1      2        2 
   2  chr2_51285836     AKia    A    G        0      0        2 
   2  chr2_51285836     AOna    A    G        0      0        2 
   2  chr2_51285836     ASom    A    G      0.5      1        2 
   2  chr2_51285836     HCab    A    G        0      0        2 
   2  chr2_51285836     HPrz    A    G        0      0        2 
   2  chr2_51285836     ZBoe    A    G        0      0        2 
   2  chr2_51285836     ZGre    A    G        0      0        2 
   2  chr2_51285836     ZHar    A    G        0      0        2 
   2  chr2_51285836   Sample    A    G        1      2        2 
   2  chr2_51285867     AAsi    T    C        0      0        2 
   2  chr2_51285867     AKia    T    C        0      0        2 
   2  chr2_51285867     AOna    T    C        0      0        2 
   2  chr2_51285867     ASom    T    C        0      0        2 
   2  chr2_51285867     HCab    T    C        0      0        2 
   2  chr2_51285867     HPrz    T    C        0      0        2 
   2  chr2_51285867     ZBoe    T    C        0      0        2 
   2  chr2_51285867     ZGre    T    C        1      2        2 
   2  chr2_51285867     ZHar    T    C        0      0        2 
   2  chr2_51285867   Sample    T    C        0      0        2 
   2  chr2_51289490     AAsi    A    C        0      0        2 
   2  chr2_51289490     AKia    A    C        0      0        2 
   2  chr2_51289490     AOna    A    C        0      0        2 
   2  chr2_51289490     ASom    A    C        0      0        2 
   2  chr2_51289490     HCab    A    C        0      0        2 
   2  chr2_51289490     HPrz    A    C        0      0        2 
   2  chr2_51289490     ZBoe    A    C        0      0        2 
   2  chr2_51289490     ZGre    A    C        0      0        2 
   2  chr2_51289490     ZHar    A    C        1      2        2 
   2  chr2_51289490   Sample    A    C        0      0        2 
   2  chr2_51289709     AAsi    T    C        0      0        2 
   2  chr2_51289709     AKia    T    C        0      0        2 
   2  chr2_51289709     AOna    T    C        0      0        2 
   2  chr2_51289709     ASom    T    C        0      0        2 
   2  chr2_51289709     HCab    T    C        0      0        2 
   2  chr2_51289709     HPrz    T    C        0      0        2 
   2  chr2_51289709     ZBoe    T    C        0      0        2 
   2  chr2_51289709     ZGre    T    C        0      0        2 
   2  chr2_51289709     ZHar    T    C        1      2        2 
   2  chr2_51289709   Sample    T    C        0      0        2 
   2  chr2_51290310     AAsi    A    G        0      0        2 
   2  chr2_51290310     AKia    A    G        0      0        2 
   2  chr2_51290310     AOna    A    G        0      0        2 
   2  chr2_51290310     ASom    A    G        0      0        2 
   2  chr2_51290310     HCab    A    G        0      0        2 
   2  chr2_51290310     HPrz    A    G      0.5      1        2 
   2  chr2_51290310     ZBoe    A    G        0      0        2 
   2  chr2_51290310     ZGre    A    G        0      0        2 
   2  chr2_51290310     ZHar    A    G        0      0        2 
   2  chr2_51290310   Sample    A    G        0      0        2 
   2  chr2_51291815     AAsi    C    T        0      0        2 
   2  chr2_51291815     AKia    C    T        0      0        2 
   2  chr2_51291815     AOna    C    T        0      0        2 
   2  chr2_51291815     ASom    C    T        0      0        2 
   2  chr2_51291815     HCab    C    T        0      0        2 
   2  chr2_51291815     HPrz    C    T        0      0        2 
   2  chr2_51291815     ZBoe    C    T        0      0        2 
   2  chr2_51291815     ZGre    C    T        0      0        2 
   2  chr2_51291815     ZHar    C    T        1      2        2 
   2  chr2_51291815   Sample    C    T        0      0        2 
   2  chr2_51292948     AAsi    T    C        0      0        2 
   2  chr2_51292948     AKia    T    C        0      0        2 
   2  chr2_51292948     AOna    T    C        0      0        2 
   2  chr2_51292948     ASom    T    C        0      0        2 
   2  chr2_51292948     HCab    T    C      0.5      1        2 
   2  chr2_51292948     HPrz    T    C        0      0        2 
   2  chr2_51292948     ZBoe    T    C        0      0        2 
   2  chr2_51292948     ZGre    T    C        0      0        2 
   2  chr2_51292948     ZHar    T    C        0      0        2 
   2  chr2_51292948   Sample    T    C        0      0        2 
   2  chr2_51297975     AAsi    T    C        0      0        2 
   2  chr2_51297975     AKia    T    C        1      2        2 
   2  chr2_51297975     AOna    T    C        1      2        2 
   2  chr2_51297975     ASom    T    C        0      0        2 
   2  chr2_51297975     HCab    T    C        0      0        2 
   2  chr2_51297975     HPrz    T    C        0      0        2 
   2  chr2_51297975     ZBoe    T    C        0      0        2 
   2  chr2_51297975     ZGre    T    C        0      0        2 
   2  chr2_51297975     ZHar    T    C        0      0        2 
   2  chr2_51297975   Sample    T    C        0      0        2 
   2  chr2_51303238     AAsi    A    G        0      0        2 
   2  chr2_51303238     AKia    A    G        1      2        2 
   2  chr2_51303238     AOna    A    G        1      2        2 
   2  chr2_51303238     ASom    A    G        0      0        2 
   2  chr2_51303238     HCab    A    G        0      0        2 
   2  chr2_51303238     HPrz    A    G        0      0        2 
   2  chr2_51303238     ZBoe    A    G        0      0        2 
   2  chr2_51303238     ZGre    A    G        0      0        2 
   2  chr2_51303238     ZHar    A    G        0      0        2 
   2  chr2_51303238   Sample    A    G        0      0        2 
   2  chr2_51306009     AAsi    G    T        0      0        2 
   2  chr2_51306009     AKia    G    T        0      0        2 
   2  chr2_51306009     AOna    G    T      0.5      1        2 
   2  chr2_51306009     ASom    G    T        0      0        2 
   2  chr2_51306009     HCab    G    T        0      0        2 
   2  chr2_51306009     HPrz    G    T        0      0        2 
   2  chr2_51306009     ZBoe    G    T        0      0        2 
   2  chr2_51306009     ZGre    G    T        0      0        2 
   2  chr2_51306009     ZHar    G    T        0      0        2 
   2  chr2_51306009   Sample    G    T        0      0        2 
   2  chr2_51314313     AAsi    T    C        0      0        2 
   2  chr2_51314313     AKia    T    C        0      0        2 
   2  chr2_51314313     AOna    T    C      0.5      1        2 
   2  chr2_51314313     ASom    T    C        0      0        2 
   2  chr2_51314313     HCab    T    C        0      0        2 
   2  chr2_51314313     HPrz    T    C        0      0        2 
   2  chr2_51314313     ZBoe    T    C        0      0        2 
   2  chr2_51314313     ZGre    T    C        0      0        2 
   2  chr2_51314313     ZHar    T    C        0      0        2 
   2  chr2_51314313   Sample    T    C        0      0        2 
   2  chr2_51331909     AAsi    C    A        0      0        2 
   2  chr2_51331909     AKia    C    A        0      0        2 
   2  chr2_51331909     AOna    C    A        0      0        2 
   2  chr2_51331909     ASom    C    A        0      0        2 
   2  chr2_51331909     HCab    C    A        1      2        2 
   2  chr2_51331909     HPrz    C    A        1      2        2 
   2  chr2_51331909     ZBoe    C    A        0      0        2 
   2  chr2_51331909     ZGre    C    A        0      0        2 
   2  chr2_51331909     ZHar    C    A        0      0        2 
   2  chr2_51331909   Sample    C    A        0      0        2 
   2  chr2_51354975     AAsi    G    A        0      0        2 
   2  chr2_51354975     AKia    G    A        0      0        2 
   2  chr2_51354975     AOna    G    A        1      2        2 
   2  chr2_51354975     ASom    G    A        0      0        2 
   2  chr2_51354975     HCab    G    A        0      0        2 
   2  chr2_51354975     HPrz    G    A        0      0        2 
   2  chr2_51354975     ZBoe    G    A        0      0        2 
   2  chr2_51354975     ZGre    G    A        0      0        2 
   2  chr2_51354975     ZHar    G    A        0      0        2 
   2  chr2_51354975   Sample    G    A        0      0        2 
   2  chr2_51355498     AAsi    A    T        0      0        2 
   2  chr2_51355498     AKia    A    T        0      0        2 
   2  chr2_51355498     AOna    A    T        0      0        2 
   2  chr2_51355498     ASom    A    T        0      0        2 
   2  chr2_51355498     HCab    A    T        1      2        2 
   2  chr2_51355498     HPrz    A    T        1      2        2 
   2  chr2_51355498     ZBoe    A    T        0      0        2 
   2  chr2_51355498     ZGre    A    T        0      0        2 
   2  chr2_51355498     ZHar    A    T        0      0        2 
   2  chr2_51355498   Sample    A    T        0      0        2 
   2  chr2_51356666     AAsi    G    A        0      0        2 
   2  chr2_51356666     AKia    G    A        0      0        2 
   2  chr2_51356666     AOna    G    A        0      0        2 
   2  chr2_51356666     ASom    G    A        0      0        2 
   2  chr2_51356666     HCab    G    A      0.5      1        2 
   2  chr2_51356666     HPrz    G    A        0      0        2 
   2  chr2_51356666     ZBoe    G    A        0      0        2 
   2  chr2_51356666     ZGre    G    A        0      0        2 
   2  chr2_51356666     ZHar    G    A        0      0        2 
   2  chr2_51356666   Sample    G    A        0      0        2 
   2  chr2_51360567     AAsi    A    G        0      0        2 
   2  chr2_51360567     AKia    A    G        0      0        2 
   2  chr2_51360567     AOna    A    G        0      0        2 
   2  chr2_51360567     ASom    A    G      0.5      1        2 
   2  chr2_51360567     HCab    A    G        0      0        2 
   2  chr2_51360567     HPrz    A    G        0      0        2 
   2  chr2_51360567     ZBoe    A    G        0      0        2 
   2  chr2_51360567     ZGre    A    G        0      0        2 
   2  chr2_51360567     ZHar    A    G        0      0        2 
   2  chr2_51360567   Sample    A    G        0      0        2 
   2  chr2_51361103     AAsi    A    G        0      0        2 
   2  chr2_51361103     AKia    A    G        0      0        2 
   2  chr2_51361103     AOna    A    G        0      0        2 
   2  chr2_51361103     ASom    A    G      0.5      1        2 
   2  chr2_51361103     HCab    A    G        1      2        2 
   2  chr2_51361103     HPrz    A    G        1      2        2 
   2  chr2_51361103     ZBoe    A    G        0      0        2 
   2  chr2_51361103     ZGre    A    G        0      0        2 
   2  chr2_51361103     ZHar    A    G        0      0        2 
   2  chr2_51361103   Sample    A    G        0      0        2 
   2  chr2_51365388     AAsi    C    T        0      0        2 
   2  chr2_51365388     AKia    C    T        0      0        2 
   2  chr2_51365388     AOna    C    T        0      0        2 
   2  chr2_51365388     ASom    C    T        0      0        2 
   2  chr2_51365388     HCab    C    T        0      0        2 
   2  chr2_51365388     HPrz    C    T        0      0        2 
   2  chr2_51365388     ZBoe    C    T      0.5      1        2 
   2  chr2_51365388     ZGre    C    T        0      0        2 
   2  chr2_51365388     ZHar    C    T        0      0        2 
   2  chr2_51365388   Sample    C    T        0      0        2 
   2  chr2_51369710     AAsi    A    G        0      0        2 
   2  chr2_51369710     AKia    A    G        0      0        2 
   2  chr2_51369710     AOna    A    G      0.5      1        2 
   2  chr2_51369710     ASom    A    G        0      0        2 
   2  chr2_51369710     HCab    A    G        0      0        2 
   2  chr2_51369710     HPrz    A    G        0      0        2 
   2  chr2_51369710     ZBoe    A    G        0      0        2 
   2  chr2_51369710     ZGre    A    G        0      0        2 
   2  chr2_51369710     ZHar    A    G        0      0        2 
   2  chr2_51369710   Sample    A    G        0      0        2 
   2  chr2_51375362     AAsi    G    T        0      0        2 
   2  chr2_51375362     AKia    G    T        0      0        2 
   2  chr2_51375362     AOna    G    T        0      0        2 
   2  chr2_51375362     ASom    G    T        0      0        2 
   2  chr2_51375362     HCab    G    T        0      0        2 
   2  chr2_51375362     HPrz    G    T        0      0        2 
   2  chr2_51375362     ZBoe    G    T        0      0        2 
   2  chr2_51375362     ZGre    G    T        0      0        2 
   2  chr2_51375362     ZHar    G    T        1      2        2 
   2  chr2_51375362   Sample    G    T        0      0        2 
   2  chr2_51396947     AAsi    G    A        0      0        2 
   2  chr2_51396947     AKia    G    A        0      0        2 
   2  chr2_51396947     AOna    G    A        0      0        2 
   2  chr2_51396947     ASom    G    A        0      0        2 
   2  chr2_51396947     HCab    G    A        0      0        2 
   2  chr2_51396947     HPrz    G    A        0      0        2 
   2  chr2_51396947     ZBoe    G    A        0      0        2 
   2  chr2_51396947     ZGre    G    A        1      2        2 
   2  chr2_51396947     ZHar    G    A        0      0        2 
   2  chr2_51396947   Sample    G    A        0      0        2 
   2  chr2_51402110     AAsi    A    C        0      0        2 
   2  chr2_51402110     AKia    A    C        0      0        2 
   2  chr2_51402110     AOna    A    C        0      0        2 
   2  chr2_51402110     ASom    A    C        0      0        2 
   2  chr2_51402110     HCab    A    C        0      0        2 
   2  chr2_51402110     HPrz    A    C        0      0        2 
   2  chr2_51402110     ZBoe    A    C        0      0        2 
   2  chr2_51402110     ZGre    A    C        0      0        2 
   2  chr2_51402110     ZHar    A    C        1      2        2 
   2  chr2_51402110   Sample    A    C        0      0        2 
   2  chr2_51409308     AAsi    G    A        0      0        2 
   2  chr2_51409308     AKia    G    A        0      0        2 
   2  chr2_51409308     AOna    G    A        0      0        2 
   2  chr2_51409308     ASom    G    A        0      0        2 
   2  chr2_51409308     HCab    G    A        0      0        2 
   2  chr2_51409308     HPrz    G    A      0.5      1        2 
   2  chr2_51409308     ZBoe    G    A        0      0        2 
   2  chr2_51409308     ZGre    G    A        0      0        2 
   2  chr2_51409308     ZHar    G    A        0      0        2 
   2  chr2_51409308   Sample    G    A        0      0        2 
   2  chr2_51419052     AAsi    G    A        0      0        2 
   2  chr2_51419052     AKia    G    A        1      2        2 
   2  chr2_51419052     AOna    G    A        1      2        2 
   2  chr2_51419052     ASom    G    A        0      0        2 
   2  chr2_51419052     HCab    G    A        1      2        2 
   2  chr2_51419052     HPrz    G    A        1      2        2 
   2  chr2_51419052     ZBoe    G    A        0      0        2 
   2  chr2_51419052     ZGre    G    A        0      0        2 
   2  chr2_51419052     ZHar    G    A        0      0        2 
   2  chr2_51419052   Sample    G    A        0      0        2 
   2  chr2_51428461     AAsi    G    A        0      0        2 
   2  chr2_51428461     AKia    G    A        0      0        2 
   2  chr2_51428461     AOna    G    A        0      0        2 
   2  chr2_51428461     ASom    G    A        0      0        2 
   2  chr2_51428461     HCab    G    A        1      2        2 
   2  chr2_51428461     HPrz    G    A        1      2        2 
   2  chr2_51428461     ZBoe    G    A        0      0        2 
   2  chr2_51428461     ZGre    G    A        0      0        2 
   2  chr2_51428461     ZHar    G    A        0      0        2 
   2  chr2_51428461   Sample    G    A        0      0        2 
   2  chr2_51430025     AAsi    G    A        0      0        2 
   2  chr2_51430025     AKia    G    A        0      0        2 
   2  chr2_51430025     AOna    G    A        0      0        2 
   2  chr2_51430025     ASom    G    A        0      0        2 
   2  chr2_51430025     HCab    G    A        1      2        2 
   2  chr2_51430025     HPrz    G    A        1      2        2 
   2  chr2_51430025     ZBoe    G    A        0      0        2 
   2  chr2_51430025     ZGre    G    A        0      0        2 
   2  chr2_51430025     ZHar    G    A        0      0        2 
   2  chr2_51430025   Sample    G    A        0      0        2 
   2  chr2_51431783     AAsi    G    A        0      0        2 
   2  chr2_51431783     AKia    G    A        0      0        2 
   2  chr2_51431783     AOna    G    A      0.5      1        2 
   2  chr2_51431783     ASom    G    A        0      0        2 
   2  chr2_51431783     HCab    G    A        0      0        2 
   2  chr2_51431783     HPrz    G    A        0      0        2 
   2  chr2_51431783     ZBoe    G    A        0      0        2 
   2  chr2_51431783     ZGre    G    A        0      0        2 
   2  chr2_51431783     ZHar    G    A        0      0        2 
   2  chr2_51431783   Sample    G    A        0      0        2 
   2  chr2_51433076     AAsi    T    C        0      0        2 
   2  chr2_51433076     AKia    T    C        1      2        2 
   2  chr2_51433076     AOna    T    C        1      2        2 
   2  chr2_51433076     ASom    T    C        0      0        2 
   2  chr2_51433076     HCab    T    C        0      0        2 
   2  chr2_51433076     HPrz    T    C        0      0        2 
   2  chr2_51433076     ZBoe    T    C        0      0        2 
   2  chr2_51433076     ZGre    T    C        0      0        2 
   2  chr2_51433076     ZHar    T    C        0      0        2 
   2  chr2_51433076   Sample    T    C        0      0        2 
   2  chr2_51446347     AAsi    T    G        0      0        2 
   2  chr2_51446347     AKia    T    G        0      0        2 
   2  chr2_51446347     AOna    T    G        0      0        2 
   2  chr2_51446347     ASom    T    G        0      0        2 
   2  chr2_51446347     HCab    T    G        0      0        2 
   2  chr2_51446347     HPrz    T    G        0      0        2 
   2  chr2_51446347     ZBoe    T    G        0      0        2 
   2  chr2_51446347     ZGre    T    G        0      0        2 
   2  chr2_51446347     ZHar    T    G        1      2        2 
   2  chr2_51446347   Sample    T    G        0      0        2 
   2  chr2_51451863     AAsi    T    C        0      0        2 
   2  chr2_51451863     AKia    T    C        0      0        2 
   2  chr2_51451863     AOna    T    C        0      0        2 
   2  chr2_51451863     ASom    T    C        0      0        2 
   2  chr2_51451863     HCab    T    C        0      0        2 
   2  chr2_51451863     HPrz    T    C        0      0        2 
   2  chr2_51451863     ZBoe    T    C      0.5      1        2 
   2  chr2_51451863     ZGre    T    C        0      0        2 
   2  chr2_51451863     ZHar    T    C        0      0        2 
   2  chr2_51451863   Sample    T    C        0      0        2 
   2  chr2_51462644     AAsi    T    C        0      0        2 
   2  chr2_51462644     AKia    T    C        0      0        2 
   2  chr2_51462644     AOna    T    C      0.5      1        2 
   2  chr2_51462644     ASom    T    C        0      0        2 
   2  chr2_51462644     HCab    T    C        0      0        2 
   2  chr2_51462644     HPrz    T    C        0      0        2 
   2  chr2_51462644     ZBoe    T    C        0      0        2 
   2  chr2_51462644     ZGre    T    C        0      0        2 
   2  chr2_51462644     ZHar    T    C        0      0        2 
   2  chr2_51462644   Sample    T    C        0      0        2 
   2  chr2_51468137     AAsi    C    T        0      0        2 
   2  chr2_51468137     AKia    C    T        0      0        2 
   2  chr2_51468137     AOna    C    T        0      0        2 
   2  chr2_51468137     ASom    C    T        0      0        2 
   2  chr2_51468137     HCab    C    T      0.5      1        2 
   2  chr2_51468137     HPrz    C    T        1      2        2 
   2  chr2_51468137     ZBoe    C    T        0      0        2 
   2  chr2_51468137     ZGre    C    T        0      0        2 
   2  chr2_51468137     ZHar    C    T        0      0        2 
   2  chr2_51468137   Sample    C    T        0      0        2 
   2  chr2_51472928     AAsi    C    G        0      0        2 
   2  chr2_51472928     AKia    C    G        0      0        2 
   2  chr2_51472928     AOna    C    G        0      0        2 
   2  chr2_51472928     ASom    C    G        0      0        2 
   2  chr2_51472928     HCab    C    G        0      0        2 
   2  chr2_51472928     HPrz    C    G        0      0        2 
   2  chr2_51472928     ZBoe    C    G        0      0        2 
   2  chr2_51472928     ZGre    C    G        1      2        2 
   2  chr2_51472928     ZHar    C    G        0      0        2 
   2  chr2_51472928   Sample    C    G        0      0        2 
   2  chr2_51473886     AAsi    G    T        0      0        2 
   2  chr2_51473886     AKia    G    T        0      0        2 
   2  chr2_51473886     AOna    G    T        0      0        2 
   2  chr2_51473886     ASom    G    T        0      0        2 
   2  chr2_51473886     HCab    G    T        0      0        2 
   2  chr2_51473886     HPrz    G    T        0      0        2 
   2  chr2_51473886     ZBoe    G    T      0.5      1        2 
   2  chr2_51473886     ZGre    G    T        0      0        2 
   2  chr2_51473886     ZHar    G    T        0      0        2 
   2  chr2_51473886   Sample    G    T        0      0        2 
   2  chr2_51478651     AAsi    T    C        0      0        2 
   2  chr2_51478651     AKia    T    C        1      2        2 
   2  chr2_51478651     AOna    T    C        1      2        2 
   2  chr2_51478651     ASom    T    C        0      0        2 
   2  chr2_51478651     HCab    T    C        0      0        2 
   2  chr2_51478651     HPrz    T    C        0      0        2 
   2  chr2_51478651     ZBoe    T    C        0      0        2 
   2  chr2_51478651     ZGre    T    C        0      0        2 
   2  chr2_51478651     ZHar    T    C        0      0        2 
   2  chr2_51478651   Sample    T    C        0      0        2 
   2  chr2_51478659     AAsi    T    G        0      0        2 
   2  chr2_51478659     AKia    T    G        1      2        2 
   2  chr2_51478659     AOna    T    G        1      2        2 
   2  chr2_51478659     ASom    T    G        0      0        2 
   2  chr2_51478659     HCab    T    G        0      0        2 
   2  chr2_51478659     HPrz    T    G        0      0        2 
   2  chr2_51478659     ZBoe    T    G        0      0        2 
   2  chr2_51478659     ZGre    T    G        0      0        2 
   2  chr2_51478659     ZHar    T    G        0      0        2 
   2  chr2_51478659   Sample    T    G        0      0        2 
   2  chr2_51480083     AAsi    T    C        0      0        2 
   2  chr2_51480083     AKia    T    C        0      0        2 
   2  chr2_51480083     AOna    T    C        0      0        2 
   2  chr2_51480083     ASom    T    C        0      0        2 
   2  chr2_51480083     HCab    T    C        1      2        2 
   2  chr2_51480083     HPrz    T    C        1      2        2 
   2  chr2_51480083     ZBoe    T    C        0      0        2 
   2  chr2_51480083     ZGre    T    C        0      0        2 
   2  chr2_51480083     ZHar    T    C        0      0        2 
   2  chr2_51480083   Sample    T    C        0      0        2 
   2  chr2_51485497     AAsi    T    C        0      0        2 
   2  chr2_51485497     AKia    T    C        0      0        2 
   2  chr2_51485497     AOna    T    C        0      0        2 
   2  chr2_51485497     ASom    T    C        0      0        2 
   2  chr2_51485497     HCab    T    C        0      0        2 
   2  chr2_51485497     HPrz    T    C        0      0        2 
   2  chr2_51485497     ZBoe    T    C        0      0        2 
   2  chr2_51485497     ZGre    T    C        0      0        2 
   2  chr2_51485497     ZHar    T    C        1      2        2 
   2  chr2_51485497   Sample    T    C        0      0        2 
   2  chr2_51485818     AAsi    G    A        0      0        2 
   2  chr2_51485818     AKia    G    A        0      0        2 
   2  chr2_51485818     AOna    G    A        0      0        2 
   2  chr2_51485818     ASom    G    A        0      0        2 
   2  chr2_51485818     HCab    G    A        1      2        2 
   2  chr2_51485818     HPrz    G    A        1      2        2 
   2  chr2_51485818     ZBoe    G    A        0      0        2 
   2  chr2_51485818     ZGre    G    A        0      0        2 
   2  chr2_51485818     ZHar    G    A        0      0        2 
   2  chr2_51485818   Sample    G    A        0      0        2 
   2  chr2_51485896     AAsi    T    C        0      0        2 
   2  chr2_51485896     AKia    T    C        0      0        2 
   2  chr2_51485896     AOna    T    C        0      0        2 
   2  chr2_51485896     ASom    T    C        0      0        2 
   2  chr2_51485896     HCab    T    C      0.5      1        2 
   2  chr2_51485896     HPrz    T    C        0      0        2 
   2  chr2_51485896     ZBoe    T    C        0      0        2 
   2  chr2_51485896     ZGre    T    C        0      0        2 
   2  chr2_51485896     ZHar    T    C        0      0        2 
   2  chr2_51485896   Sample    T    C        0      0        2 
   2  chr2_51487772     AAsi    C    G        0      0        2 
   2  chr2_51487772     AKia    C    G        0      0        2 
   2  chr2_51487772     AOna    C    G        0      0        2 
   2  chr2_51487772     ASom    C    G        0      0        2 
   2  chr2_51487772     HCab    C    G        1      2        2 
   2  chr2_51487772     HPrz    C    G        1      2        2 
   2  chr2_51487772     ZBoe    C    G        0      0        2 
   2  chr2_51487772     ZGre    C    G        0      0        2 
   2  chr2_51487772     ZHar    C    G        0      0        2 
   2  chr2_51487772   Sample    C    G        0      0        2 
   2  chr2_51492533     AAsi    C    G        0      0        2 
   2  chr2_51492533     AKia    C    G        0      0        2 
   2  chr2_51492533     AOna    C    G        0      0        2 
   2  chr2_51492533     ASom    C    G        0      0        2 
   2  chr2_51492533     HCab    C    G        0      0        2 
   2  chr2_51492533     HPrz    C    G      0.5      1        2 
   2  chr2_51492533     ZBoe    C    G        0      0        2 
   2  chr2_51492533     ZGre    C    G        0      0        2 
   2  chr2_51492533     ZHar    C    G        0      0        2 
   2  chr2_51492533   Sample    C    G        0      0        2 
   2  chr2_51520736     AAsi    T    C        0      0        2 
   2  chr2_51520736     AKia    T    C        0      0        2 
   2  chr2_51520736     AOna    T    C        0      0        2 
   2  chr2_51520736     ASom    T    C        0      0        2 
   2  chr2_51520736     HCab    T    C        1      2        2 
   2  chr2_51520736     HPrz    T    C        1      2        2 
   2  chr2_51520736     ZBoe    T    C        0      0        2 
   2  chr2_51520736     ZGre    T    C        0      0        2 
   2  chr2_51520736     ZHar    T    C        0      0        2 
   2  chr2_51520736   Sample    T    C        0      0        2 
   2  chr2_51521847     AAsi    T    C        0      0        2 
   2  chr2_51521847     AKia    T    C        1      2        2 
   2  chr2_51521847     AOna    T    C        1      2        2 
   2  chr2_51521847     ASom    T    C        0      0        2 
   2  chr2_51521847     HCab    T    C        0      0        2 
   2  chr2_51521847     HPrz    T    C        0      0        2 
   2  chr2_51521847     ZBoe    T    C        0      0        2 
   2  chr2_51521847     ZGre    T    C        0      0        2 
   2  chr2_51521847     ZHar    T    C        0      0        2 
   2  chr2_51521847   Sample    T    C        0      0        2 
   2  chr2_51522621     AAsi    T    C        0      0        2 
   2  chr2_51522621     AKia    T    C        0      0        2 
   2  chr2_51522621     AOna    T    C        0      0        2 
   2  chr2_51522621     ASom    T    C        0      0        2 
   2  chr2_51522621     HCab    T    C        0      0        2 
   2  chr2_51522621     HPrz    T    C        0      0        2 
   2  chr2_51522621     ZBoe    T    C        1      2        2 
   2  chr2_51522621     ZGre    T    C        0      0        2 
   2  chr2_51522621     ZHar    T    C        0      0        2 
   2  chr2_51522621   Sample    T    C        0      0        2 
   2  chr2_51522689     AAsi    T    C        1      2        2 
   2  chr2_51522689     AKia    T    C        0      0        2 
   2  chr2_51522689     AOna    T    C        0      0        2 
   2  chr2_51522689     ASom    T    C        1      2        2 
   2  chr2_51522689     HCab    T    C        0      0        2 
   2  chr2_51522689     HPrz    T    C        0      0        2 
   2  chr2_51522689     ZBoe    T    C        0      0        2 
   2  chr2_51522689     ZGre    T    C        0      0        2 
   2  chr2_51522689     ZHar    T    C        0      0        2 
   2  chr2_51522689   Sample    T    C        1      2        2 
   2  chr2_51531525     AAsi    T    C        0      0        2 
   2  chr2_51531525     AKia    T    C        0      0        2 
   2  chr2_51531525     AOna    T    C        0      0        2 
   2  chr2_51531525     ASom    T    C        0      0        2 
   2  chr2_51531525     HCab    T    C        1      2        2 
   2  chr2_51531525     HPrz    T    C        1      2        2 
   2  chr2_51531525     ZBoe    T    C        0      0        2 
   2  chr2_51531525     ZGre    T    C        0      0        2 
   2  chr2_51531525     ZHar    T    C        0      0        2 
   2  chr2_51531525   Sample    T    C        0      0        2 
   2  chr2_51532088     AAsi    C    T        0      0        2 
   2  chr2_51532088     AKia    C    T        0      0        2 
   2  chr2_51532088     AOna    C    T        0      0        2 
   2  chr2_51532088     ASom    C    T        0      0        2 
   2  chr2_51532088     HCab    C    T        1      2        2 
   2  chr2_51532088     HPrz    C    T        1      2        2 
   2  chr2_51532088     ZBoe    C    T        0      0        2 
   2  chr2_51532088     ZGre    C    T        0      0        2 
   2  chr2_51532088     ZHar    C    T        0      0        2 
   2  chr2_51532088   Sample    C    T        0      0        2 
   2  chr2_51535245     AAsi    T    C        0      0        2 
   2  chr2_51535245     AKia    T    C        0      0        2 
   2  chr2_51535245     AOna    T    C        0      0        2 
   2  chr2_51535245     ASom    T    C        0      0        2 
   2  chr2_51535245     HCab    T    C        1      2        2 
   2  chr2_51535245     HPrz    T    C        1      2        2 
   2  chr2_51535245     ZBoe    T    C        0      0        2 
   2  chr2_51535245     ZGre    T    C        0      0        2 
   2  chr2_51535245     ZHar    T    C        0      0        2 
   2  chr2_51535245   Sample    T    C        0      0        2 
   2  chr2_51537065     AAsi    A    G        0      0        2 
   2  chr2_51537065     AKia    A    G        0      0        2 
   2  chr2_51537065     AOna    A    G        0      0        2 
   2  chr2_51537065     ASom    A    G        0      0        2 
   2  chr2_51537065     HCab    A    G        1      2        2 
   2  chr2_51537065     HPrz    A    G        1      2        2 
   2  chr2_51537065     ZBoe    A    G        0      0        2 
   2  chr2_51537065     ZGre    A    G        0      0        2 
   2  chr2_51537065     ZHar    A    G        0      0        2 
   2  chr2_51537065   Sample    A    G        0      0        2 
   2  chr2_51537422     AAsi    A    G        0      0        2 
   2  chr2_51537422     AKia    A    G        0      0        2 
   2  chr2_51537422     AOna    A    G        0      0        2 
   2  chr2_51537422     ASom    A    G        0      0        2 
   2  chr2_51537422     HCab    A    G        0      0        2 
   2  chr2_51537422     HPrz    A    G      0.5      1        2 
   2  chr2_51537422     ZBoe    A    G        0      0        2 
   2  chr2_51537422     ZGre    A    G        0      0        2 
   2  chr2_51537422     ZHar    A    G        0      0        2 
   2  chr2_51537422   Sample    A    G        0      0        2 
   2  chr2_51537992     AAsi    G    A        0      0        2 
   2  chr2_51537992     AKia    G    A        0      0        2 
   2  chr2_51537992     AOna    G    A        0      0        2 
   2  chr2_51537992     ASom    G    A        0      0        2 
   2  chr2_51537992     HCab    G    A        1      2        2 
   2  chr2_51537992     HPrz    G    A        1      2        2 
   2  chr2_51537992     ZBoe    G    A        0      0        2 
   2  chr2_51537992     ZGre    G    A        0      0        2 
   2  chr2_51537992     ZHar    G    A        0      0        2 
   2  chr2_51537992   Sample    G    A        0      0        2 
   2  chr2_51542654     AAsi    A    C        0      0        2 
   2  chr2_51542654     AKia    A    C        0      0        2 
   2  chr2_51542654     AOna    A    C        0      0        2 
   2  chr2_51542654     ASom    A    C        0      0        2 
   2  chr2_51542654     HCab    A    C        0      0        2 
   2  chr2_51542654     HPrz    A    C      0.5      1        2 
   2  chr2_51542654     ZBoe    A    C        0      0        2 
   2  chr2_51542654     ZGre    A    C        0      0        2 
   2  chr2_51542654     ZHar    A    C        0      0        2 
   2  chr2_51542654   Sample    A    C        0      0        2 
   2  chr2_51543322     AAsi    A    G        1      2        2 
   2  chr2_51543322     AKia    A    G        0      0        2 
   2  chr2_51543322     AOna    A    G        0      0        2 
   2  chr2_51543322     ASom    A    G        1      2        2 
   2  chr2_51543322     HCab    A    G        0      0        2 
   2  chr2_51543322     HPrz    A    G        0      0        2 
   2  chr2_51543322     ZBoe    A    G        0      0        2 
   2  chr2_51543322     ZGre    A    G        0      0        2 
   2  chr2_51543322     ZHar    A    G        0      0        2 
   2  chr2_51543322   Sample    A    G        1      2        2 
   2  chr2_51543573     AAsi    C    T        0      0        2 
   2  chr2_51543573     AKia    C    T        0      0        2 
   2  chr2_51543573     AOna    C    T        0      0        2 
   2  chr2_51543573     ASom    C    T        0      0        2 
   2  chr2_51543573     HCab    C    T        0      0        2 
   2  chr2_51543573     HPrz    C    T        0      0        2 
   2  chr2_51543573     ZBoe    C    T        1      2        2 
   2  chr2_51543573     ZGre    C    T        1      2        2 
   2  chr2_51543573     ZHar    C    T        1      2        2 
   2  chr2_51543573   Sample    C    T        0      0        2 
   2  chr2_51546302     AAsi    T    C      0.5      1        2 
   2  chr2_51546302     AKia    T    C        0      0        2 
   2  chr2_51546302     AOna    T    C        0      0        2 
   2  chr2_51546302     ASom    T    C        0      0        2 
   2  chr2_51546302     HCab    T    C        0      0        2 
   2  chr2_51546302     HPrz    T    C        0      0        2 
   2  chr2_51546302     ZBoe    T    C        0      0        2 
   2  chr2_51546302     ZGre    T    C        0      0        2 
   2  chr2_51546302     ZHar    T    C        0      0        2 
   2  chr2_51546302   Sample    T    C        0      0        2 
   2  chr2_51548603     AAsi    C    G        0      0        2 
   2  chr2_51548603     AKia    C    G        0      0        2 
   2  chr2_51548603     AOna    C    G        0      0        2 
   2  chr2_51548603     ASom    C    G      0.5      1        2 
   2  chr2_51548603     HCab    C    G        0      0        2 
   2  chr2_51548603     HPrz    C    G        0      0        2 
   2  chr2_51548603     ZBoe    C    G        0      0        2 
   2  chr2_51548603     ZGre    C    G        0      0        2 
   2  chr2_51548603     ZHar    C    G        0      0        2 
   2  chr2_51548603   Sample    C    G        0      0        2 
   2  chr2_51556699     AAsi    T    C        0      0        2 
   2  chr2_51556699     AKia    T    C        0      0        2 
   2  chr2_51556699     AOna    T    C        0      0        2 
   2  chr2_51556699     ASom    T    C        0      0        2 
   2  chr2_51556699     HCab    T    C        0      0        2 
   2  chr2_51556699     HPrz    T    C        0      0        2 
   2  chr2_51556699     ZBoe    T    C        0      0        2 
   2  chr2_51556699     ZGre    T    C        1      2        2 
   2  chr2_51556699     ZHar    T    C        0      0        2 
   2  chr2_51556699   Sample    T    C        0      0        2 
   2  chr2_51558386     AAsi    G    A        0      0        2 
   2  chr2_51558386     AKia    G    A        1      2        2 
   2  chr2_51558386     AOna    G    A        1      2        2 
   2  chr2_51558386     ASom    G    A        0      0        2 
   2  chr2_51558386     HCab    G    A        1      2        2 
   2  chr2_51558386     HPrz    G    A        1      2        2 
   2  chr2_51558386     ZBoe    G    A        0      0        2 
   2  chr2_51558386     ZGre    G    A        0      0        2 
   2  chr2_51558386     ZHar    G    A        0      0        2 
   2  chr2_51558386   Sample    G    A        0      0        2 
   2  chr2_51564797     AAsi    A    G        1      2        2 
   2  chr2_51564797     AKia    A    G        1      2        2 
   2  chr2_51564797     AOna    A    G        1      2        2 
   2  chr2_51564797     ASom    A    G        1      2        2 
   2  chr2_51564797     HCab    A    G        0      0        2 
   2  chr2_51564797     HPrz    A    G        0      0        2 
   2  chr2_51564797     ZBoe    A    G        0      0        2 
   2  chr2_51564797     ZGre    A    G        0      0        2 
   2  chr2_51564797     ZHar    A    G        0      0        2 
   2  chr2_51564797   Sample    A    G        1      2        2 
   2  chr2_51569921     AAsi    G    T        0      0        2 
   2  chr2_51569921     AKia    G    T        0      0        2 
   2  chr2_51569921     AOna    G    T        0      0        2 
   2  chr2_51569921     ASom    G    T        0      0        2 
   2  chr2_51569921     HCab    G    T        1      2        2 
   2  chr2_51569921     HPrz    G    T        1      2        2 
   2  chr2_51569921     ZBoe    G    T        0      0        2 
   2  chr2_51569921     ZGre    G    T        0      0        2 
   2  chr2_51569921     ZHar    G    T        0      0        2 
   2  chr2_51569921   Sample    G    T        0      0        2 
   2  chr2_51575898     AAsi    T    C        0      0        2 
   2  chr2_51575898     AKia    T    C        0      0        2 
   2  chr2_51575898     AOna    T    C        0      0        2 
   2  chr2_51575898     ASom    T    C        0      0        2 
   2  chr2_51575898     HCab    T    C        1      2        2 
   2  chr2_51575898     HPrz    T    C        1      2        2 
   2  chr2_51575898     ZBoe    T    C        0      0        2 
   2  chr2_51575898     ZGre    T    C        0      0        2 
   2  chr2_51575898     ZHar    T    C        0      0        2 
   2  chr2_51575898   Sample    T    C        0      0        2 
   2  chr2_51576674     AAsi    G    A        0      0        2 
   2  chr2_51576674     AKia    G    A        0      0        2 
   2  chr2_51576674     AOna    G    A        0      0        2 
   2  chr2_51576674     ASom    G    A        0      0        2 
   2  chr2_51576674     HCab    G    A        1      2        2 
   2  chr2_51576674     HPrz    G    A        1      2        2 
   2  chr2_51576674     ZBoe    G    A        0      0        2 
   2  chr2_51576674     ZGre    G    A        0      0        2 
   2  chr2_51576674     ZHar    G    A        0      0        2 
   2  chr2_51576674   Sample    G    A        0      0        2 
   2  chr2_51577214     AAsi    A    C        0      0        2 
   2  chr2_51577214     AKia    A    C        0      0        2 
   2  chr2_51577214     AOna    A    C        0      0        2 
   2  chr2_51577214     ASom    A    C      0.5      1        2 
   2  chr2_51577214     HCab    A    C        0      0        2 
   2  chr2_51577214     HPrz    A    C        0      0        2 
   2  chr2_51577214     ZBoe    A    C        0      0        2 
   2  chr2_51577214     ZGre    A    C        0      0        2 
   2  chr2_51577214     ZHar    A    C        0      0        2 
   2  chr2_51577214   Sample    A    C        0      0        2 
   2  chr2_51580608     AAsi    C    T        1      2        2 
   2  chr2_51580608     AKia    C    T        0      0        2 
   2  chr2_51580608     AOna    C    T        0      0        2 
   2  chr2_51580608     ASom    C    T        1      2        2 
   2  chr2_51580608     HCab    C    T        1      2        2 
   2  chr2_51580608     HPrz    C    T        1      2        2 
   2  chr2_51580608     ZBoe    C    T        0      0        2 
   2  chr2_51580608     ZGre    C    T        0      0        2 
   2  chr2_51580608     ZHar    C    T        0      0        2 
   2  chr2_51580608   Sample    C    T        1      2        2 
   2  chr2_51585306     AAsi    C    A        1      2        2 
   2  chr2_51585306     AKia    C    A        0      0        2 
   2  chr2_51585306     AOna    C    A        0      0        2 
   2  chr2_51585306     ASom    C    A        1      2        2 
   2  chr2_51585306     HCab    C    A        0      0        2 
   2  chr2_51585306     HPrz    C    A        0      0        2 
   2  chr2_51585306     ZBoe    C    A        0      0        2 
   2  chr2_51585306     ZGre    C    A        0      0        2 
   2  chr2_51585306     ZHar    C    A        0      0        2 
   2  chr2_51585306   Sample    C    A        1      2        2 
   2  chr2_51585375     AAsi    T    G      0.5      1        2 
   2  chr2_51585375     AKia    T    G        0      0        2 
   2  chr2_51585375     AOna    T    G        0      0        2 
   2  chr2_51585375     ASom    T    G      0.5      1        2 
   2  chr2_51585375     HCab    T    G        0      0        2 
   2  chr2_51585375     HPrz    T    G        0      0        2 
   2  chr2_51585375     ZBoe    T    G        0      0        2 
   2  chr2_51585375     ZGre    T    G        0      0        2 
   2  chr2_51585375     ZHar    T    G        0      0        2 
   2  chr2_51585375   Sample    T    G        0      0        2 
   2  chr2_51587692     AAsi    A    T        0      0        2 
   2  chr2_51587692     AKia    A    T        0      0        2 
   2  chr2_51587692     AOna    A    T        0      0        2 
   2  chr2_51587692     ASom    A    T        0      0        2 
   2  chr2_51587692     HCab    A    T        0      0        2 
   2  chr2_51587692     HPrz    A    T        0      0        2 
   2  chr2_51587692     ZBoe    A    T        0      0        2 
   2  chr2_51587692     ZGre    A    T        1      2        2 
   2  chr2_51587692     ZHar    A    T        0      0        2 
   2  chr2_51587692   Sample    A    T        0      0        2 
   2  chr2_51587941     AAsi    C    G        0      0        2 
   2  chr2_51587941     AKia    C    G        0      0        2 
   2  chr2_51587941     AOna    C    G        0      0        2 
   2  chr2_51587941     ASom    C    G        0      0        2 
   2  chr2_51587941     HCab    C    G        0      0        2 
   2  chr2_51587941     HPrz    C    G        0      0        2 
   2  chr2_51587941     ZBoe    C    G        0      0        2 
   2  chr2_51587941     ZGre    C    G        0      0        2 
   2  chr2_51587941     ZHar    C    G        1      2        2 
   2  chr2_51587941   Sample    C    G        0      0        2 
   2  chr2_51590076     AAsi    T    C        1      2        2 
   2  chr2_51590076     AKia    T    C        0      0        2 
   2  chr2_51590076     AOna    T    C        0      0        2 
   2  chr2_51590076     ASom    T    C        1      2        2 
   2  chr2_51590076     HCab    T    C        0      0        2 
   2  chr2_51590076     HPrz    T    C        0      0        2 
   2  chr2_51590076     ZBoe    T    C        0      0        2 
   2  chr2_51590076     ZGre    T    C        0      0        2 
   2  chr2_51590076     ZHar    T    C        0      0        2 
   2  chr2_51590076   Sample    T    C        1      2        2 
   2  chr2_51593826     AAsi    C    A        0      0        2 
   2  chr2_51593826     AKia    C    A        0      0        2 
   2  chr2_51593826     AOna    C    A        0      0        2 
   2  chr2_51593826     ASom    C    A        0      0        2 
   2  chr2_51593826     HCab    C    A        1      2        2 
   2  chr2_51593826     HPrz    C    A        1      2        2 
   2  chr2_51593826     ZBoe    C    A        0      0        2 
   2  chr2_51593826     ZGre    C    A        0      0        2 
   2  chr2_51593826     ZHar    C    A        0      0        2 
   2  chr2_51593826   Sample    C    A        0      0        2 
   2  chr2_51596950     AAsi    A    G        0      0        2 
   2  chr2_51596950     AKia    A    G        0      0        2 
   2  chr2_51596950     AOna    A    G        0      0        2 
   2  chr2_51596950     ASom    A    G      0.5      1        2 
   2  chr2_51596950     HCab    A    G        0      0        2 
   2  chr2_51596950     HPrz    A    G        0      0        2 
   2  chr2_51596950     ZBoe    A    G        0      0        2 
   2  chr2_51596950     ZGre    A    G        0      0        2 
   2  chr2_51596950     ZHar    A    G        0      0        2 
   2  chr2_51596950   Sample    A    G        0      0        2 
   2  chr2_51599520     AAsi    A    G        0      0        2 
   2  chr2_51599520     AKia    A    G        1      2        2 
   2  chr2_51599520     AOna    A    G        1      2        2 
   2  chr2_51599520     ASom    A    G        0      0        2 
   2  chr2_51599520     HCab    A    G        0      0        2 
   2  chr2_51599520     HPrz    A    G        0      0        2 
   2  chr2_51599520     ZBoe    A    G        0      0        2 
   2  chr2_51599520     ZGre    A    G        0      0        2 
   2  chr2_51599520     ZHar    A    G        0      0        2 
   2  chr2_51599520   Sample    A    G        0      0        2 
   2  chr2_51603833     AAsi    C    T        0      0        2 
   2  chr2_51603833     AKia    C    T        0      0        2 
   2  chr2_51603833     AOna    C    T        0      0        2 
   2  chr2_51603833     ASom    C    T        0      0        2 
   2  chr2_51603833     HCab    C    T        1      2        2 
   2  chr2_51603833     HPrz    C    T        1      2        2 
   2  chr2_51603833     ZBoe    C    T        0      0        2 
   2  chr2_51603833     ZGre    C    T        0      0        2 
   2  chr2_51603833     ZHar    C    T        0      0        2 
   2  chr2_51603833   Sample    C    T        0      0        2 
   2  chr2_51609571     AAsi    A    G        0      0        2 
   2  chr2_51609571     AKia    A    G        0      0        2 
   2  chr2_51609571     AOna    A    G        0      0        2 
   2  chr2_51609571     ASom    A    G        0      0        2 
   2  chr2_51609571     HCab    A    G        1      2        2 
   2  chr2_51609571     HPrz    A    G        1      2        2 
   2  chr2_51609571     ZBoe    A    G        0      0        2 
   2  chr2_51609571     ZGre    A    G        0      0        2 
   2  chr2_51609571     ZHar    A    G        0      0        2 
   2  chr2_51609571   Sample    A    G        0      0        2 
   2  chr2_51613675     AAsi    A    G        0      0        2 
   2  chr2_51613675     AKia    A    G        0      0        2 
   2  chr2_51613675     AOna    A    G        0      0        2 
   2  chr2_51613675     ASom    A    G        0      0        2 
   2  chr2_51613675     HCab    A    G        1      2        2 
   2  chr2_51613675     HPrz    A    G        1      2        2 
   2  chr2_51613675     ZBoe    A    G        0      0        2 
   2  chr2_51613675     ZGre    A    G        0      0        2 
   2  chr2_51613675     ZHar    A    G        0      0        2 
   2  chr2_51613675   Sample    A    G        0      0        2 
   2  chr2_51622402     AAsi    C    T        0      0        2 
   2  chr2_51622402     AKia    C    T        0      0        2 
   2  chr2_51622402     AOna    C    T        0      0        2 
   2  chr2_51622402     ASom    C    T        0      0        2 
   2  chr2_51622402     HCab    C    T      0.5      1        2 
   2  chr2_51622402     HPrz    C    T      0.5      1        2 
   2  chr2_51622402     ZBoe    C    T        0      0        2 
   2  chr2_51622402     ZGre    C    T        0      0        2 
   2  chr2_51622402     ZHar    C    T        0      0        2 
   2  chr2_51622402   Sample    C    T        0      0        2 
   2  chr2_51633071     AAsi    C    G        0      0        2 
   2  chr2_51633071     AKia    C    G        0      0        2 
   2  chr2_51633071     AOna    C    G        0      0        2 
   2  chr2_51633071     ASom    C    G        0      0        2 
   2  chr2_51633071     HCab    C    G        0      0        2 
   2  chr2_51633071     HPrz    C    G        0      0        2 
   2  chr2_51633071     ZBoe    C    G        0      0        2 
   2  chr2_51633071     ZGre    C    G        0      0        2 
   2  chr2_51633071     ZHar    C    G        1      2        2 
   2  chr2_51633071   Sample    C    G        0      0        2 
   2  chr2_51636504     AAsi    C    T        0      0        2 
   2  chr2_51636504     AKia    C    T        0      0        2 
   2  chr2_51636504     AOna    C    T        0      0        2 
   2  chr2_51636504     ASom    C    T        0      0        2 
   2  chr2_51636504     HCab    C    T        1      2        2 
   2  chr2_51636504     HPrz    C    T        1      2        2 
   2  chr2_51636504     ZBoe    C    T        0      0        2 
   2  chr2_51636504     ZGre    C    T        0      0        2 
   2  chr2_51636504     ZHar    C    T        0      0        2 
   2  chr2_51636504   Sample    C    T        0      0        2 
   2  chr2_51640351     AAsi    A    G        0      0        2 
   2  chr2_51640351     AKia    A    G        1      2        2 
   2  chr2_51640351     AOna    A    G        0      0        2 
   2  chr2_51640351     ASom    A    G        0      0        2 
   2  chr2_51640351     HCab    A    G        0      0        2 
   2  chr2_51640351     HPrz    A    G        0      0        2 
   2  chr2_51640351     ZBoe    A    G        0      0        2 
   2  chr2_51640351     ZGre    A    G        0      0        2 
   2  chr2_51640351     ZHar    A    G        0      0        2 
   2  chr2_51640351   Sample    A    G        0      0        2 
   2  chr2_51643417     AAsi    T    C        0      0        2 
   2  chr2_51643417     AKia    T    C        0      0        2 
   2  chr2_51643417     AOna    T    C        0      0        2 
   2  chr2_51643417     ASom    T    C        0      0        2 
   2  chr2_51643417     HCab    T    C        0      0        2 
   2  chr2_51643417     HPrz    T    C        0      0        2 
   2  chr2_51643417     ZBoe    T    C        1      2        2 
   2  chr2_51643417     ZGre    T    C        0      0        2 
   2  chr2_51643417     ZHar    T    C        0      0        2 
   2  chr2_51643417   Sample    T    C        0      0        2 
   2  chr2_51651716     AAsi    G    C        0      0        2 
   2  chr2_51651716     AKia    G    C        0      0        2 
   2  chr2_51651716     AOna    G    C        0      0        2 
   2  chr2_51651716     ASom    G    C        0      0        2 
   2  chr2_51651716     HCab    G    C        0      0        2 
   2  chr2_51651716     HPrz    G    C        0      0        2 
   2  chr2_51651716     ZBoe    G    C        1      2        2 
   2  chr2_51651716     ZGre    G    C        0      0        2 
   2  chr2_51651716     ZHar    G    C        0      0        2 
   2  chr2_51651716   Sample    G    C        0      0        2 
   2  chr2_51656179     AAsi    C    T        0      0        2 
   2  chr2_51656179     AKia    C    T        0      0        2 
   2  chr2_51656179     AOna    C    T        0      0        2 
   2  chr2_51656179     ASom    C    T        0      0        2 
   2  chr2_51656179     HCab    C    T        1      2        2 
   2  chr2_51656179     HPrz    C    T        1      2        2 
   2  chr2_51656179     ZBoe    C    T        0      0        2 
   2  chr2_51656179     ZGre    C    T        0      0        2 
   2  chr2_51656179     ZHar    C    T        0      0        2 
   2  chr2_51656179   Sample    C    T        0      0        2 
   2  chr2_51660965     AAsi    T    C        0      0        2 
   2  chr2_51660965     AKia    T    C        0      0        2 
   2  chr2_51660965     AOna    T    C        0      0        2 
   2  chr2_51660965     ASom    T    C        0      0        2 
   2  chr2_51660965     HCab    T    C      0.5      1        2 
   2  chr2_51660965     HPrz    T    C        1      2        2 
   2  chr2_51660965     ZBoe    T    C        0      0        2 
   2  chr2_51660965     ZGre    T    C        0      0        2 
   2  chr2_51660965     ZHar    T    C        0      0        2 
   2  chr2_51660965   Sample    T    C        0      0        2 
   2  chr2_51661027     AAsi    C    A        0      0        2 
   2  chr2_51661027     AKia    C    A        0      0        2 
   2  chr2_51661027     AOna    C    A        0      0        2 
   2  chr2_51661027     ASom    C    A        0      0        2 
   2  chr2_51661027     HCab    C    A        0      0        2 
   2  chr2_51661027     HPrz    C    A        0      0        2 
   2  chr2_51661027     ZBoe    C    A        0      0        2 
   2  chr2_51661027     ZGre    C    A        1      2        2 
   2  chr2_51661027     ZHar    C    A        0      0        2 
   2  chr2_51661027   Sample    C    A        0      0        2 
   2  chr2_51661653     AAsi    A    G        0      0        2 
   2  chr2_51661653     AKia    A    G        0      0        2 
   2  chr2_51661653     AOna    A    G        0      0        2 
   2  chr2_51661653     ASom    A    G        0      0        2 
   2  chr2_51661653     HCab    A    G        1      2        2 
   2  chr2_51661653     HPrz    A    G        1      2        2 
   2  chr2_51661653     ZBoe    A    G        0      0        2 
   2  chr2_51661653     ZGre    A    G        0      0        2 
   2  chr2_51661653     ZHar    A    G        0      0        2 
   2  chr2_51661653   Sample    A    G        0      0        2 
   2  chr2_51662534     AAsi    C    T        0      0        2 
   2  chr2_51662534     AKia    C    T        0      0        2 
   2  chr2_51662534     AOna    C    T        0      0        2 
   2  chr2_51662534     ASom    C    T        0      0        2 
   2  chr2_51662534     HCab    C    T        1      2        2 
   2  chr2_51662534     HPrz    C    T        1      2        2 
   2  chr2_51662534     ZBoe    C    T        0      0        2 
   2  chr2_51662534     ZGre    C    T        0      0        2 
   2  chr2_51662534     ZHar    C    T        0      0        2 
   2  chr2_51662534   Sample    C    T        0      0        2 
   2  chr2_51663298     AAsi    T    C        0      0        2 
   2  chr2_51663298     AKia    T    C        0      0        2 
   2  chr2_51663298     AOna    T    C        0      0        2 
   2  chr2_51663298     ASom    T    C        0      0        2 
   2  chr2_51663298     HCab    T    C        0      0        2 
   2  chr2_51663298     HPrz    T    C        0      0        2 
   2  chr2_51663298     ZBoe    T    C      0.5      1        2 
   2  chr2_51663298     ZGre    T    C        0      0        2 
   2  chr2_51663298     ZHar    T    C        0      0        2 
   2  chr2_51663298   Sample    T    C        0      0        2 
   2  chr2_51664697     AAsi    C    A        0      0        2 
   2  chr2_51664697     AKia    C    A        0      0        2 
   2  chr2_51664697     AOna    C    A      0.5      1        2 
   2  chr2_51664697     ASom    C    A        0      0        2 
   2  chr2_51664697     HCab    C    A        0      0        2 
   2  chr2_51664697     HPrz    C    A        0      0        2 
   2  chr2_51664697     ZBoe    C    A        0      0        2 
   2  chr2_51664697     ZGre    C    A        0      0        2 
   2  chr2_51664697     ZHar    C    A        0      0        2 
   2  chr2_51664697   Sample    C    A        0      0        2 
   2  chr2_51666033     AAsi    G    A        0      0        2 
   2  chr2_51666033     AKia    G    A        0      0        2 
   2  chr2_51666033     AOna    G    A        0      0        2 
   2  chr2_51666033     ASom    G    A        0      0        2 
   2  chr2_51666033     HCab    G    A        1      2        2 
   2  chr2_51666033     HPrz    G    A        1      2        2 
   2  chr2_51666033     ZBoe    G    A        0      0        2 
   2  chr2_51666033     ZGre    G    A        0      0        2 
   2  chr2_51666033     ZHar    G    A        0      0        2 
   2  chr2_51666033   Sample    G    A        0      0        2 
   2  chr2_51673093     AAsi    C    T        0      0        2 
   2  chr2_51673093     AKia    C    T        0      0        2 
   2  chr2_51673093     AOna    C    T        0      0        2 
   2  chr2_51673093     ASom    C    T        0      0        2 
   2  chr2_51673093     HCab    C    T        0      0        2 
   2  chr2_51673093     HPrz    C    T        0      0        2 
   2  chr2_51673093     ZBoe    C    T        0      0        2 
   2  chr2_51673093     ZGre    C    T        1      2        2 
   2  chr2_51673093     ZHar    C    T        0      0        2 
   2  chr2_51673093   Sample    C    T        0      0        2 
   2  chr2_51674740     AAsi    G    A        0      0        2 
   2  chr2_51674740     AKia    G    A        1      2        2 
   2  chr2_51674740     AOna    G    A        0      0        2 
   2  chr2_51674740     ASom    G    A        0      0        2 
   2  chr2_51674740     HCab    G    A        0      0        2 
   2  chr2_51674740     HPrz    G    A        0      0        2 
   2  chr2_51674740     ZBoe    G    A        0      0        2 
   2  chr2_51674740     ZGre    G    A        0      0        2 
   2  chr2_51674740     ZHar    G    A        0      0        2 
   2  chr2_51674740   Sample    G    A        0      0        2 
   2  chr2_51679152     AAsi    T    C        0      0        2 
   2  chr2_51679152     AKia    T    C        0      0        2 
   2  chr2_51679152     AOna    T    C        0      0        2 
   2  chr2_51679152     ASom    T    C        0      0        2 
   2  chr2_51679152     HCab    T    C      0.5      1        2 
   2  chr2_51679152     HPrz    T    C      0.5      1        2 
   2  chr2_51679152     ZBoe    T    C      0.5      1        2 
   2  chr2_51679152     ZGre    T    C        0      0        2 
   2  chr2_51679152     ZHar    T    C        0      0        2 
   2  chr2_51679152   Sample    T    C        0      0        2 
   2  chr2_51679746     AAsi    C    T        0      0        2 
   2  chr2_51679746     AKia    C    T        0      0        2 
   2  chr2_51679746     AOna    C    T        0      0        2 
   2  chr2_51679746     ASom    C    T        0      0        2 
   2  chr2_51679746     HCab    C    T        1      2        2 
   2  chr2_51679746     HPrz    C    T        1      2        2 
   2  chr2_51679746     ZBoe    C    T        0      0        2 
   2  chr2_51679746     ZGre    C    T        0      0        2 
   2  chr2_51679746     ZHar    C    T        0      0        2 
   2  chr2_51679746   Sample    C    T        0      0        2 
   2  chr2_51680601     AAsi    A    G        0      0        2 
   2  chr2_51680601     AKia    A    G        0      0        2 
   2  chr2_51680601     AOna    A    G        0      0        2 
   2  chr2_51680601     ASom    A    G        0      0        2 
   2  chr2_51680601     HCab    A    G        0      0        2 
   2  chr2_51680601     HPrz    A    G        0      0        2 
   2  chr2_51680601     ZBoe    A    G        0      0        2 
   2  chr2_51680601     ZGre    A    G        0      0        2 
   2  chr2_51680601     ZHar    A    G        1      2        2 
   2  chr2_51680601   Sample    A    G        0      0        2 
   2  chr2_51681748     AAsi    T    C        0      0        2 
   2  chr2_51681748     AKia    T    C        1      2        2 
   2  chr2_51681748     AOna    T    C        1      2        2 
   2  chr2_51681748     ASom    T    C        0      0        2 
   2  chr2_51681748     HCab    T    C        0      0        2 
   2  chr2_51681748     HPrz    T    C        0      0        2 
   2  chr2_51681748     ZBoe    T    C        0      0        2 
   2  chr2_51681748     ZGre    T    C        0      0        2 
   2  chr2_51681748     ZHar    T    C        0      0        2 
   2  chr2_51681748   Sample    T    C        0      0        2 
   2  chr2_51683669     AAsi    G    A        0      0        2 
   2  chr2_51683669     AKia    G    A        0      0        2 
   2  chr2_51683669     AOna    G    A        0      0        2 
   2  chr2_51683669     ASom    G    A        0      0        2 
   2  chr2_51683669     HCab    G    A      0.5      1        2 
   2  chr2_51683669     HPrz    G    A        0      0        2 
   2  chr2_51683669     ZBoe    G    A        0      0        2 
   2  chr2_51683669     ZGre    G    A        0      0        2 
   2  chr2_51683669     ZHar    G    A        0      0        2 
   2  chr2_51683669   Sample    G    A        0      0        2 
   2  chr2_51689172     AAsi    A    T        0      0        2 
   2  chr2_51689172     AKia    A    T        1      2        2 
   2  chr2_51689172     AOna    A    T        1      2        2 
   2  chr2_51689172     ASom    A    T        0      0        2 
   2  chr2_51689172     HCab    A    T        0      0        2 
   2  chr2_51689172     HPrz    A    T        0      0        2 
   2  chr2_51689172     ZBoe    A    T        0      0        2 
   2  chr2_51689172     ZGre    A    T        0      0        2 
   2  chr2_51689172     ZHar    A    T        0      0        2 
   2  chr2_51689172   Sample    A    T        0      0        2 
   2  chr2_51689789     AAsi    A    G        0      0        2 
   2  chr2_51689789     AKia    A    G        0      0        2 
   2  chr2_51689789     AOna    A    G        0      0        2 
   2  chr2_51689789     ASom    A    G        0      0        2 
   2  chr2_51689789     HCab    A    G      0.5      1        2 
   2  chr2_51689789     HPrz    A    G      0.5      1        2 
   2  chr2_51689789     ZBoe    A    G        0      0        2 
   2  chr2_51689789     ZGre    A    G        0      0        2 
   2  chr2_51689789     ZHar    A    G        0      0        2 
   2  chr2_51689789   Sample    A    G        0      0        2 
   2  chr2_51696207     AAsi    T    C        0      0        2 
   2  chr2_51696207     AKia    T    C        0      0        2 
   2  chr2_51696207     AOna    T    C        0      0        2 
   2  chr2_51696207     ASom    T    C        0      0        2 
   2  chr2_51696207     HCab    T    C        1      2        2 
   2  chr2_51696207     HPrz    T    C        1      2        2 
   2  chr2_51696207     ZBoe    T    C        0      0        2 
   2  chr2_51696207     ZGre    T    C        0      0        2 
   2  chr2_51696207     ZHar    T    C        0      0        2 
   2  chr2_51696207   Sample    T    C        0      0        2 
   2  chr2_51699485     AAsi    A    G        0      0        2 
   2  chr2_51699485     AKia    A    G        0      0        2 
   2  chr2_51699485     AOna    A    G        0      0        2 
   2  chr2_51699485     ASom    A    G        0      0        2 
   2  chr2_51699485     HCab    A    G        1      2        2 
   2  chr2_51699485     HPrz    A    G      0.5      1        2 
   2  chr2_51699485     ZBoe    A    G        0      0        2 
   2  chr2_51699485     ZGre    A    G        0      0        2 
   2  chr2_51699485     ZHar    A    G        0      0        2 
   2  chr2_51699485   Sample    A    G        0      0        2 
   2  chr2_51707472     AAsi    C    T        0      0        2 
   2  chr2_51707472     AKia    C    T        0      0        2 
   2  chr2_51707472     AOna    C    T        0      0        2 
   2  chr2_51707472     ASom    C    T        0      0        2 
   2  chr2_51707472     HCab    C    T        0      0        2 
   2  chr2_51707472     HPrz    C    T        0      0        2 
   2  chr2_51707472     ZBoe    C    T        0      0        2 
   2  chr2_51707472     ZGre    C    T        1      2        2 
   2  chr2_51707472     ZHar    C    T        0      0        2 
   2  chr2_51707472   Sample    C    T        0      0        2 
   2  chr2_51709200     AAsi    A    G        0      0        2 
   2  chr2_51709200     AKia    A    G        0      0        2 
   2  chr2_51709200     AOna    A    G        0      0        2 
   2  chr2_51709200     ASom    A    G        0      0        2 
   2  chr2_51709200     HCab    A    G        0      0        2 
   2  chr2_51709200     HPrz    A    G        0      0        2 
   2  chr2_51709200     ZBoe    A    G        0      0        2 
   2  chr2_51709200     ZGre    A    G        1      2        2 
   2  chr2_51709200     ZHar    A    G        0      0        2 
   2  chr2_51709200   Sample    A    G        0      0        2 
   2  chr2_51713629     AAsi    G    A        0      0        2 
   2  chr2_51713629     AKia    G    A        0      0        2 
   2  chr2_51713629     AOna    G    A        0      0        2 
   2  chr2_51713629     ASom    G    A        0      0        2 
   2  chr2_51713629     HCab    G    A        1      2        2 
   2  chr2_51713629     HPrz    G    A        1      2        2 
   2  chr2_51713629     ZBoe    G    A        0      0        2 
   2  chr2_51713629     ZGre    G    A        0      0        2 
   2  chr2_51713629     ZHar    G    A        0      0        2 
   2  chr2_51713629   Sample    G    A        0      0        2 
   2  chr2_51718932     AAsi    T    C        0      0        2 
   2  chr2_51718932     AKia    T    C        0      0        2 
   2  chr2_51718932     AOna    T    C        0      0        2 
   2  chr2_51718932     ASom    T    C        0      0        2 
   2  chr2_51718932     HCab    T    C        0      0        2 
   2  chr2_51718932     HPrz    T    C        0      0        2 
   2  chr2_51718932     ZBoe    T    C      0.5      1        2 
   2  chr2_51718932     ZGre    T    C        0      0        2 
   2  chr2_51718932     ZHar    T    C        0      0        2 
   2  chr2_51718932   Sample    T    C        0      0        2 
   2  chr2_51720086     AAsi    A    C        0      0        2 
   2  chr2_51720086     AKia    A    C        0      0        2 
   2  chr2_51720086     AOna    A    C        0      0        2 
   2  chr2_51720086     ASom    A    C        0      0        2 
   2  chr2_51720086     HCab    A    C        0      0        2 
   2  chr2_51720086     HPrz    A    C        0      0        2 
   2  chr2_51720086     ZBoe    A    C        0      0        2 
   2  chr2_51720086     ZGre    A    C        1      2        2 
   2  chr2_51720086     ZHar    A    C        0      0        2 
   2  chr2_51720086   Sample    A    C        0      0        2 
   2  chr2_51720484     AAsi    T    C        0      0        2 
   2  chr2_51720484     AKia    T    C        0      0        2 
   2  chr2_51720484     AOna    T    C        0      0        2 
   2  chr2_51720484     ASom    T    C      0.5      1        2 
   2  chr2_51720484     HCab    T    C        0      0        2 
   2  chr2_51720484     HPrz    T    C        0      0        2 
   2  chr2_51720484     ZBoe    T    C        0      0        2 
   2  chr2_51720484     ZGre    T    C        0      0        2 
   2  chr2_51720484     ZHar    T    C        0      0        2 
   2  chr2_51720484   Sample    T    C        1      2        2 
   2  chr2_51723461     AAsi    A    G        0      0        2 
   2  chr2_51723461     AKia    A    G        0      0        2 
   2  chr2_51723461     AOna    A    G        0      0        2 
   2  chr2_51723461     ASom    A    G        0      0        2 
   2  chr2_51723461     HCab    A    G        1      2        2 
   2  chr2_51723461     HPrz    A    G        1      2        2 
   2  chr2_51723461     ZBoe    A    G        0      0        2 
   2  chr2_51723461     ZGre    A    G        0      0        2 
   2  chr2_51723461     ZHar    A    G        0      0        2 
   2  chr2_51723461   Sample    A    G        0      0        2 
   2  chr2_51723829     AAsi    G    C      0.5      1        2 
   2  chr2_51723829     AKia    G    C        0      0        2 
   2  chr2_51723829     AOna    G    C        0      0        2 
   2  chr2_51723829     ASom    G    C        0      0        2 
   2  chr2_51723829     HCab    G    C        0      0        2 
   2  chr2_51723829     HPrz    G    C        0      0        2 
   2  chr2_51723829     ZBoe    G    C        0      0        2 
   2  chr2_51723829     ZGre    G    C        0      0        2 
   2  chr2_51723829     ZHar    G    C        0      0        2 
   2  chr2_51723829   Sample    G    C        0      0        2 
   2  chr2_51726267     AAsi    T    G        0      0        2 
   2  chr2_51726267     AKia    T    G        0      0        2 
   2  chr2_51726267     AOna    T    G        0      0        2 
   2  chr2_51726267     ASom    T    G        0      0        2 
   2  chr2_51726267     HCab    T    G        0      0        2 
   2  chr2_51726267     HPrz    T    G        0      0        2 
   2  chr2_51726267     ZBoe    T    G        0      0        2 
   2  chr2_51726267     ZGre    T    G        0      0        2 
   2  chr2_51726267     ZHar    T    G        1      2        2 
   2  chr2_51726267   Sample    T    G        0      0        2 
   2  chr2_51727410     AAsi    C    T        1      2        2 
   2  chr2_51727410     AKia    C    T        0      0        2 
   2  chr2_51727410     AOna    C    T        0      0        2 
   2  chr2_51727410     ASom    C    T      0.5      1        2 
   2  chr2_51727410     HCab    C    T        0      0        2 
   2  chr2_51727410     HPrz    C    T        0      0        2 
   2  chr2_51727410     ZBoe    C    T        0      0        2 
   2  chr2_51727410     ZGre    C    T        0      0        2 
   2  chr2_51727410     ZHar    C    T        0      0        2 
   2  chr2_51727410   Sample    C    T        0      0        2 
   2  chr2_51734420     AAsi    A    G        0      0        2 
   2  chr2_51734420     AKia    A    G        0      0        2 
   2  chr2_51734420     AOna    A    G        0      0        2 
   2  chr2_51734420     ASom    A    G        0      0        2 
   2  chr2_51734420     HCab    A    G      0.5      1        2 
   2  chr2_51734420     HPrz    A    G        0      0        2 
   2  chr2_51734420     ZBoe    A    G        0      0        2 
   2  chr2_51734420     ZGre    A    G        0      0        2 
   2  chr2_51734420     ZHar    A    G        0      0        2 
   2  chr2_51734420   Sample    A    G        0      0        2 
   2  chr2_51737363     AAsi    A    G        0      0        2 
   2  chr2_51737363     AKia    A    G        0      0        2 
   2  chr2_51737363     AOna    A    G        0      0        2 
   2  chr2_51737363     ASom    A    G        0      0        2 
   2  chr2_51737363     HCab    A    G        0      0        2 
   2  chr2_51737363     HPrz    A    G        0      0        2 
   2  chr2_51737363     ZBoe    A    G        0      0        2 
   2  chr2_51737363     ZGre    A    G        0      0        2 
   2  chr2_51737363     ZHar    A    G        1      2        2 
   2  chr2_51737363   Sample    A    G        0      0        2 
   2  chr2_51739242     AAsi    G    A        0      0        2 
   2  chr2_51739242     AKia    G    A        0      0        2 
   2  chr2_51739242     AOna    G    A        0      0        2 
   2  chr2_51739242     ASom    G    A        0      0        2 
   2  chr2_51739242     HCab    G    A        1      2        2 
   2  chr2_51739242     HPrz    G    A        1      2        2 
   2  chr2_51739242     ZBoe    G    A        0      0        2 
   2  chr2_51739242     ZGre    G    A        0      0        2 
   2  chr2_51739242     ZHar    G    A        0      0        2 
   2  chr2_51739242   Sample    G    A        0      0        2 
   2  chr2_51740491     AAsi    T    C        0      0        2 
   2  chr2_51740491     AKia    T    C        0      0        2 
   2  chr2_51740491     AOna    T    C        0      0        2 
   2  chr2_51740491     ASom    T    C        0      0        2 
   2  chr2_51740491     HCab    T    C        0      0        2 
   2  chr2_51740491     HPrz    T    C        0      0        2 
   2  chr2_51740491     ZBoe    T    C        0      0        2 
   2  chr2_51740491     ZGre    T    C        0      0        2 
   2  chr2_51740491     ZHar    T    C        1      2        2 
   2  chr2_51740491   Sample    T    C        0      0        2 
   2  chr2_51744355     AAsi    A    T        1      2        2 
   2  chr2_51744355     AKia    A    T        0      0        2 
   2  chr2_51744355     AOna    A    T        0      0        2 
   2  chr2_51744355     ASom    A    T        1      2        2 
   2  chr2_51744355     HCab    A    T        0      0        2 
   2  chr2_51744355     HPrz    A    T        0      0        2 
   2  chr2_51744355     ZBoe    A    T        0      0        2 
   2  chr2_51744355     ZGre    A    T        0      0        2 
   2  chr2_51744355     ZHar    A    T        1      2        2 
   2  chr2_51744355   Sample    A    T        1      2        2 
   2  chr2_51745412     AAsi    G    A        0      0        2 
   2  chr2_51745412     AKia    G    A        1      2        2 
   2  chr2_51745412     AOna    G    A        1      2        2 
   2  chr2_51745412     ASom    G    A        0      0        2 
   2  chr2_51745412     HCab    G    A        0      0        2 
   2  chr2_51745412     HPrz    G    A        0      0        2 
   2  chr2_51745412     ZBoe    G    A        0      0        2 
   2  chr2_51745412     ZGre    G    A        0      0        2 
   2  chr2_51745412     ZHar    G    A        0      0        2 
   2  chr2_51745412   Sample    G    A        0      0        2 
   2  chr2_51745898     AAsi    T    C        0      0        2 
   2  chr2_51745898     AKia    T    C        0      0        2 
   2  chr2_51745898     AOna    T    C        0      0        2 
   2  chr2_51745898     ASom    T    C        0      0        2 
   2  chr2_51745898     HCab    T    C        0      0        2 
   2  chr2_51745898     HPrz    T    C        0      0        2 
   2  chr2_51745898     ZBoe    T    C        1      2        2 
   2  chr2_51745898     ZGre    T    C        1      2        2 
   2  chr2_51745898     ZHar    T    C        0      0        2 
   2  chr2_51745898   Sample    T    C        0      0        2 
   2  chr2_51748674     AAsi    T    C        0      0        2 
   2  chr2_51748674     AKia    T    C        0      0        2 
   2  chr2_51748674     AOna    T    C        0      0        2 
   2  chr2_51748674     ASom    T    C      0.5      1        2 
   2  chr2_51748674     HCab    T    C        0      0        2 
   2  chr2_51748674     HPrz    T    C        0      0        2 
   2  chr2_51748674     ZBoe    T    C        0      0        2 
   2  chr2_51748674     ZGre    T    C        0      0        2 
   2  chr2_51748674     ZHar    T    C        0      0        2 
   2  chr2_51748674   Sample    T    C        0      0        2 
   2  chr2_51752011     AAsi    T    C        0      0        2 
   2  chr2_51752011     AKia    T    C        0      0        2 
   2  chr2_51752011     AOna    T    C        0      0        2 
   2  chr2_51752011     ASom    T    C        0      0        2 
   2  chr2_51752011     HCab    T    C        0      0        2 
   2  chr2_51752011     HPrz    T    C        0      0        2 
   2  chr2_51752011     ZBoe    T    C        1      2        2 
   2  chr2_51752011     ZGre    T    C        0      0        2 
   2  chr2_51752011     ZHar    T    C        0      0        2 
   2  chr2_51752011   Sample    T    C        0      0        2 
   2  chr2_51752107     AAsi    C    T        0      0        2 
   2  chr2_51752107     AKia    C    T        0      0        2 
   2  chr2_51752107     AOna    C    T        0      0        2 
   2  chr2_51752107     ASom    C    T        0      0        2 
   2  chr2_51752107     HCab    C    T        0      0        2 
   2  chr2_51752107     HPrz    C    T      0.5      1        2 
   2  chr2_51752107     ZBoe    C    T        0      0        2 
   2  chr2_51752107     ZGre    C    T        0      0        2 
   2  chr2_51752107     ZHar    C    T        0      0        2 
   2  chr2_51752107   Sample    C    T        0      0        2 
   2  chr2_51761609     AAsi    C    T        1      2        2 
   2  chr2_51761609     AKia    C    T        0      0        2 
   2  chr2_51761609     AOna    C    T        0      0        2 
   2  chr2_51761609     ASom    C    T        1      2        2 
   2  chr2_51761609     HCab    C    T        0      0        2 
   2  chr2_51761609     HPrz    C    T        0      0        2 
   2  chr2_51761609     ZBoe    C    T        0      0        2 
   2  chr2_51761609     ZGre    C    T        0      0        2 
   2  chr2_51761609     ZHar    C    T        0      0        2 
   2  chr2_51761609   Sample    C    T        1      2        2 
   2  chr2_51761810     AAsi    T    G        0      0        2 
   2  chr2_51761810     AKia    T    G        0      0        2 
   2  chr2_51761810     AOna    T    G        0      0        2 
   2  chr2_51761810     ASom    T    G        0      0        2 
   2  chr2_51761810     HCab    T    G        0      0        2 
   2  chr2_51761810     HPrz    T    G        0      0        2 
   2  chr2_51761810     ZBoe    T    G        0      0        2 
   2  chr2_51761810     ZGre    T    G        1      2        2 
   2  chr2_51761810     ZHar    T    G        0      0        2 
   2  chr2_51761810   Sample    T    G        0      0        2 
   2  chr2_51767100     AAsi    C    T        0      0        2 
   2  chr2_51767100     AKia    C    T        0      0        2 
   2  chr2_51767100     AOna    C    T        0      0        2 
   2  chr2_51767100     ASom    C    T        0      0        2 
   2  chr2_51767100     HCab    C    T        0      0        2 
   2  chr2_51767100     HPrz    C    T        0      0        2 
   2  chr2_51767100     ZBoe    C    T        0      0        2 
   2  chr2_51767100     ZGre    C    T        0      0        2 
   2  chr2_51767100     ZHar    C    T        1      2        2 
   2  chr2_51767100   Sample    C    T        0      0        2 
   2  chr2_51769923     AAsi    C    G        0      0        2 
   2  chr2_51769923     AKia    C    G        0      0        2 
   2  chr2_51769923     AOna    C    G        0      0        2 
   2  chr2_51769923     ASom    C    G        0      0        2 
   2  chr2_51769923     HCab    C    G        1      2        2 
   2  chr2_51769923     HPrz    C    G        1      2        2 
   2  chr2_51769923     ZBoe    C    G        0      0        2 
   2  chr2_51769923     ZGre    C    G        0      0        2 
   2  chr2_51769923     ZHar    C    G        0      0        2 
   2  chr2_51769923   Sample    C    G        0      0        2 
   2  chr2_51771998     AAsi    A    G        0      0        2 
   2  chr2_51771998     AKia    A    G        0      0        2 
   2  chr2_51771998     AOna    A    G        0      0        2 
   2  chr2_51771998     ASom    A    G        0      0        2 
   2  chr2_51771998     HCab    A    G        1      2        2 
   2  chr2_51771998     HPrz    A    G        1      2        2 
   2  chr2_51771998     ZBoe    A    G        0      0        2 
   2  chr2_51771998     ZGre    A    G        0      0        2 
   2  chr2_51771998     ZHar    A    G        0      0        2 
   2  chr2_51771998   Sample    A    G        0      0        2 
   2  chr2_51778156     AAsi    T    C        0      0        2 
   2  chr2_51778156     AKia    T    C        0      0        2 
   2  chr2_51778156     AOna    T    C        0      0        2 
   2  chr2_51778156     ASom    T    C        0      0        2 
   2  chr2_51778156     HCab    T    C        1      2        2 
   2  chr2_51778156     HPrz    T    C        1      2        2 
   2  chr2_51778156     ZBoe    T    C        0      0        2 
   2  chr2_51778156     ZGre    T    C        0      0        2 
   2  chr2_51778156     ZHar    T    C        0      0        2 
   2  chr2_51778156   Sample    T    C        0      0        2 
   2  chr2_51783711     AAsi    A    G        0      0        2 
   2  chr2_51783711     AKia    A    G        0      0        2 
   2  chr2_51783711     AOna    A    G        0      0        2 
   2  chr2_51783711     ASom    A    G        0      0        2 
   2  chr2_51783711     HCab    A    G        1      2        2 
   2  chr2_51783711     HPrz    A    G        1      2        2 
   2  chr2_51783711     ZBoe    A    G        0      0        2 
   2  chr2_51783711     ZGre    A    G        0      0        2 
   2  chr2_51783711     ZHar    A    G        0      0        2 
   2  chr2_51783711   Sample    A    G        0      0        2 
   2  chr2_51784286     AAsi    A    C        0      0        2 
   2  chr2_51784286     AKia    A    C        1      2        2 
   2  chr2_51784286     AOna    A    C        1      2        2 
   2  chr2_51784286     ASom    A    C        0      0        2 
   2  chr2_51784286     HCab    A    C        0      0        2 
   2  chr2_51784286     HPrz    A    C        0      0        2 
   2  chr2_51784286     ZBoe    A    C        0      0        2 
   2  chr2_51784286     ZGre    A    C        0      0        2 
   2  chr2_51784286     ZHar    A    C        0      0        2 
   2  chr2_51784286   Sample    A    C        0      0        2 
   2  chr2_51791016     AAsi    T    A        0      0        2 
   2  chr2_51791016     AKia    T    A        0      0        2 
   2  chr2_51791016     AOna    T    A        0      0        2 
   2  chr2_51791016     ASom    T    A        0      0        2 
   2  chr2_51791016     HCab    T    A        1      2        2 
   2  chr2_51791016     HPrz    T    A        1      2        2 
   2  chr2_51791016     ZBoe    T    A        0      0        2 
   2  chr2_51791016     ZGre    T    A        0      0        2 
   2  chr2_51791016     ZHar    T    A        0      0        2 
   2  chr2_51791016   Sample    T    A        0      0        2 
   2  chr2_51792417     AAsi    A    G        0      0        2 
   2  chr2_51792417     AKia    A    G        0      0        2 
   2  chr2_51792417     AOna    A    G        0      0        2 
   2  chr2_51792417     ASom    A    G        0      0        2 
   2  chr2_51792417     HCab    A    G        0      0        2 
   2  chr2_51792417     HPrz    A    G        0      0        2 
   2  chr2_51792417     ZBoe    A    G      0.5      1        2 
   2  chr2_51792417     ZGre    A    G        0      0        2 
   2  chr2_51792417     ZHar    A    G        0      0        2 
   2  chr2_51792417   Sample    A    G        0      0        2 
   2  chr2_51794815     AAsi    G    A        0      0        2 
   2  chr2_51794815     AKia    G    A        0      0        2 
   2  chr2_51794815     AOna    G    A        0      0        2 
   2  chr2_51794815     ASom    G    A        0      0        2 
   2  chr2_51794815     HCab    G    A        0      0        2 
   2  chr2_51794815     HPrz    G    A        0      0        2 
   2  chr2_51794815     ZBoe    G    A        1      2        2 
   2  chr2_51794815     ZGre    G    A        1      2        2 
   2  chr2_51794815     ZHar    G    A        0      0        2 
   2  chr2_51794815   Sample    G    A        0      0        2 
   2  chr2_51796974     AAsi    T    C        0      0        2 
   2  chr2_51796974     AKia    T    C        0      0        2 
   2  chr2_51796974     AOna    T    C        0      0        2 
   2  chr2_51796974     ASom    T    C        0      0        2 
   2  chr2_51796974     HCab    T    C        0      0        2 
   2  chr2_51796974     HPrz    T    C        0      0        2 
   2  chr2_51796974     ZBoe    T    C      0.5      1        2 
   2  chr2_51796974     ZGre    T    C        0      0        2 
   2  chr2_51796974     ZHar    T    C        0      0        2 
   2  chr2_51796974   Sample    T    C        0      0        2 
   2  chr2_51800994     AAsi    A    G        0      0        2 
   2  chr2_51800994     AKia    A    G        0      0        2 
   2  chr2_51800994     AOna    A    G        0      0        2 
   2  chr2_51800994     ASom    A    G        0      0        2 
   2  chr2_51800994     HCab    A    G        0      0        2 
   2  chr2_51800994     HPrz    A    G        0      0        2 
   2  chr2_51800994     ZBoe    A    G        0      0        2 
   2  chr2_51800994     ZGre    A    G        1      2        2 
   2  chr2_51800994     ZHar    A    G        0      0        2 
   2  chr2_51800994   Sample    A    G        0      0        2 
   2  chr2_51805197     AAsi    A    G        0      0        2 
   2  chr2_51805197     AKia    A    G        0      0        2 
   2  chr2_51805197     AOna    A    G        0      0        2 
   2  chr2_51805197     ASom    A    G        0      0        2 
   2  chr2_51805197     HCab    A    G        0      0        2 
   2  chr2_51805197     HPrz    A    G        0      0        2 
   2  chr2_51805197     ZBoe    A    G        0      0        2 
   2  chr2_51805197     ZGre    A    G        1      2        2 
   2  chr2_51805197     ZHar    A    G        0      0        2 
   2  chr2_51805197   Sample    A    G        0      0        2 
   2  chr2_51805539     AAsi    T    A        0      0        2 
   2  chr2_51805539     AKia    T    A        0      0        2 
   2  chr2_51805539     AOna    T    A        0      0        2 
   2  chr2_51805539     ASom    T    A        0      0        2 
   2  chr2_51805539     HCab    T    A      0.5      1        2 
   2  chr2_51805539     HPrz    T    A        0      0        2 
   2  chr2_51805539     ZBoe    T    A        0      0        2 
   2  chr2_51805539     ZGre    T    A        0      0        2 
   2  chr2_51805539     ZHar    T    A        0      0        2 
   2  chr2_51805539   Sample    T    A        0      0        2 
   2  chr2_51805663     AAsi    A    G        0      0        2 
   2  chr2_51805663     AKia    A    G        0      0        2 
   2  chr2_51805663     AOna    A    G        0      0        2 
   2  chr2_51805663     ASom    A    G        0      0        2 
   2  chr2_51805663     HCab    A    G      0.5      1        2 
   2  chr2_51805663     HPrz    A    G        0      0        2 
   2  chr2_51805663     ZBoe    A    G        0      0        2 
   2  chr2_51805663     ZGre    A    G        0      0        2 
   2  chr2_51805663     ZHar    A    G        0      0        2 
   2  chr2_51805663   Sample    A    G        0      0        2 
   2  chr2_51806065     AAsi    T    C      0.5      1        2 
   2  chr2_51806065     AKia    T    C        0      0        2 
   2  chr2_51806065     AOna    T    C        0      0        2 
   2  chr2_51806065     ASom    T    C        0      0        2 
   2  chr2_51806065     HCab    T    C        0      0        2 
   2  chr2_51806065     HPrz    T    C        0      0        2 
   2  chr2_51806065     ZBoe    T    C        0      0        2 
   2  chr2_51806065     ZGre    T    C        0      0        2 
   2  chr2_51806065     ZHar    T    C        0      0        2 
   2  chr2_51806065   Sample    T    C        1      2        2 
   2  chr2_51811426     AAsi    T    C        0      0        2 
   2  chr2_51811426     AKia    T    C        0      0        2 
   2  chr2_51811426     AOna    T    C        0      0        2 
   2  chr2_51811426     ASom    T    C        0      0        2 
   2  chr2_51811426     HCab    T    C        0      0        2 
   2  chr2_51811426     HPrz    T    C        0      0        2 
   2  chr2_51811426     ZBoe    T    C        0      0        2 
   2  chr2_51811426     ZGre    T    C        0      0        2 
   2  chr2_51811426     ZHar    T    C        1      2        2 
   2  chr2_51811426   Sample    T    C        0      0        2 
   2  chr2_51823843     AAsi    T    C        0      0        2 
   2  chr2_51823843     AKia    T    C        0      0        2 
   2  chr2_51823843     AOna    T    C        0      0        2 
   2  chr2_51823843     ASom    T    C        0      0        2 
   2  chr2_51823843     HCab    T    C        0      0        2 
   2  chr2_51823843     HPrz    T    C        0      0        2 
   2  chr2_51823843     ZBoe    T    C        1      2        2 
   2  chr2_51823843     ZGre    T    C        0      0        2 
   2  chr2_51823843     ZHar    T    C        0      0        2 
   2  chr2_51823843   Sample    T    C        0      0        2 
   2  chr2_51833808     AAsi    T    G        0      0        2 
   2  chr2_51833808     AKia    T    G        0      0        2 
   2  chr2_51833808     AOna    T    G        0      0        2 
   2  chr2_51833808     ASom    T    G        0      0        2 
   2  chr2_51833808     HCab    T    G        0      0        2 
   2  chr2_51833808     HPrz    T    G        0      0        2 
   2  chr2_51833808     ZBoe    T    G        0      0        2 
   2  chr2_51833808     ZGre    T    G        1      2        2 
   2  chr2_51833808     ZHar    T    G        0      0        2 
   2  chr2_51833808   Sample    T    G        0      0        2 
   2  chr2_51839649     AAsi    A    G      0.5      1        2 
   2  chr2_51839649     AKia    A    G        0      0        2 
   2  chr2_51839649     AOna    A    G        0      0        2 
   2  chr2_51839649     ASom    A    G        0      0        2 
   2  chr2_51839649     HCab    A    G        0      0        2 
   2  chr2_51839649     HPrz    A    G        0      0        2 
   2  chr2_51839649     ZBoe    A    G        0      0        2 
   2  chr2_51839649     ZGre    A    G        0      0        2 
   2  chr2_51839649     ZHar    A    G        0      0        2 
   2  chr2_51839649   Sample    A    G        0      0        2 
   2  chr2_51845820     AAsi    G    A        0      0        2 
   2  chr2_51845820     AKia    G    A        0      0        2 
   2  chr2_51845820     AOna    G    A        0      0        2 
   2  chr2_51845820     ASom    G    A        0      0        2 
   2  chr2_51845820     HCab    G    A        1      2        2 
   2  chr2_51845820     HPrz    G    A        1      2        2 
   2  chr2_51845820     ZBoe    G    A        0      0        2 
   2  chr2_51845820     ZGre    G    A        0      0        2 
   2  chr2_51845820     ZHar    G    A        0      0        2 
   2  chr2_51845820   Sample    G    A        0      0        2 
   2  chr2_51847833     AAsi    C    T        0      0        2 
   2  chr2_51847833     AKia    C    T        0      0        2 
   2  chr2_51847833     AOna    C    T        1      2        2 
   2  chr2_51847833     ASom    C    T        0      0        2 
   2  chr2_51847833     HCab    C    T        0      0        2 
   2  chr2_51847833     HPrz    C    T        0      0        2 
   2  chr2_51847833     ZBoe    C    T        0      0        2 
   2  chr2_51847833     ZGre    C    T        0      0        2 
   2  chr2_51847833     ZHar    C    T        0      0        2 
   2  chr2_51847833   Sample    C    T        0      0        2 
   2  chr2_51848370     AAsi    G    A        0      0        2 
   2  chr2_51848370     AKia    G    A        0      0        2 
   2  chr2_51848370     AOna    G    A        0      0        2 
   2  chr2_51848370     ASom    G    A        0      0        2 
   2  chr2_51848370     HCab    G    A        0      0        2 
   2  chr2_51848370     HPrz    G    A        0      0        2 
   2  chr2_51848370     ZBoe    G    A        0      0        2 
   2  chr2_51848370     ZGre    G    A        1      2        2 
   2  chr2_51848370     ZHar    G    A        0      0        2 
   2  chr2_51848370   Sample    G    A        0      0        2 
   2  chr2_51849362     AAsi    G    A        0      0        2 
   2  chr2_51849362     AKia    G    A        0      0        2 
   2  chr2_51849362     AOna    G    A        0      0        2 
   2  chr2_51849362     ASom    G    A        0      0        2 
   2  chr2_51849362     HCab    G    A        0      0        2 
   2  chr2_51849362     HPrz    G    A        0      0        2 
   2  chr2_51849362     ZBoe    G    A        0      0        2 
   2  chr2_51849362     ZGre    G    A        0      0        2 
   2  chr2_51849362     ZHar    G    A        1      2        2 
   2  chr2_51849362   Sample    G    A        0      0        2 
   2  chr2_51849572     AAsi    G    C        0      0        2 
   2  chr2_51849572     AKia    G    C        0      0        2 
   2  chr2_51849572     AOna    G    C        1      2        2 
   2  chr2_51849572     ASom    G    C        0      0        2 
   2  chr2_51849572     HCab    G    C        0      0        2 
   2  chr2_51849572     HPrz    G    C        0      0        2 
   2  chr2_51849572     ZBoe    G    C        0      0        2 
   2  chr2_51849572     ZGre    G    C        0      0        2 
   2  chr2_51849572     ZHar    G    C        0      0        2 
   2  chr2_51849572   Sample    G    C        0      0        2 
   2  chr2_51849763     AAsi    C    T        0      0        2 
   2  chr2_51849763     AKia    C    T        0      0        2 
   2  chr2_51849763     AOna    C    T      0.5      1        2 
   2  chr2_51849763     ASom    C    T        0      0        2 
   2  chr2_51849763     HCab    C    T        0      0        2 
   2  chr2_51849763     HPrz    C    T        0      0        2 
   2  chr2_51849763     ZBoe    C    T        0      0        2 
   2  chr2_51849763     ZGre    C    T        0      0        2 
   2  chr2_51849763     ZHar    C    T        0      0        2 
   2  chr2_51849763   Sample    C    T        0      0        2 
   2  chr2_51855419     AAsi    A    G        0      0        2 
   2  chr2_51855419     AKia    A    G        0      0        2 
   2  chr2_51855419     AOna    A    G        0      0        2 
   2  chr2_51855419     ASom    A    G        0      0        2 
   2  chr2_51855419     HCab    A    G        0      0        2 
   2  chr2_51855419     HPrz    A    G        0      0        2 
   2  chr2_51855419     ZBoe    A    G        0      0        2 
   2  chr2_51855419     ZGre    A    G        1      2        2 
   2  chr2_51855419     ZHar    A    G        0      0        2 
   2  chr2_51855419   Sample    A    G        0      0        2 
   2  chr2_51866649     AAsi    G    A        0      0        2 
   2  chr2_51866649     AKia    G    A        0      0        2 
   2  chr2_51866649     AOna    G    A        0      0        2 
   2  chr2_51866649     ASom    G    A        0      0        2 
   2  chr2_51866649     HCab    G    A        0      0        2 
   2  chr2_51866649     HPrz    G    A        0      0        2 
   2  chr2_51866649     ZBoe    G    A      0.5      1        2 
   2  chr2_51866649     ZGre    G    A        0      0        2 
   2  chr2_51866649     ZHar    G    A        0      0        2 
   2  chr2_51866649   Sample    G    A        0      0        2 
   2  chr2_51870719     AAsi    A    C        0      0        2 
   2  chr2_51870719     AKia    A    C        0      0        2 
   2  chr2_51870719     AOna    A    C        0      0        2 
   2  chr2_51870719     ASom    A    C      0.5      1        2 
   2  chr2_51870719     HCab    A    C        0      0        2 
   2  chr2_51870719     HPrz    A    C        0      0        2 
   2  chr2_51870719     ZBoe    A    C        0      0        2 
   2  chr2_51870719     ZGre    A    C        0      0        2 
   2  chr2_51870719     ZHar    A    C        0      0        2 
   2  chr2_51870719   Sample    A    C        0      0        2 
   2  chr2_51877799     AAsi    G    C        0      0        2 
   2  chr2_51877799     AKia    G    C        0      0        2 
   2  chr2_51877799     AOna    G    C        0      0        2 
   2  chr2_51877799     ASom    G    C        0      0        2 
   2  chr2_51877799     HCab    G    C        0      0        2 
   2  chr2_51877799     HPrz    G    C        0      0        2 
   2  chr2_51877799     ZBoe    G    C        0      0        2 
   2  chr2_51877799     ZGre    G    C        0      0        2 
   2  chr2_51877799     ZHar    G    C        1      2        2 
   2  chr2_51877799   Sample    G    C        0      0        2 
   2  chr2_51881616     AAsi    C    A        0      0        2 
   2  chr2_51881616     AKia    C    A        0      0        2 
   2  chr2_51881616     AOna    C    A        0      0        2 
   2  chr2_51881616     ASom    C    A        0      0        2 
   2  chr2_51881616     HCab    C    A      0.5      1        2 
   2  chr2_51881616     HPrz    C    A        0      0        2 
   2  chr2_51881616     ZBoe    C    A        0      0        2 
   2  chr2_51881616     ZGre    C    A        0      0        2 
   2  chr2_51881616     ZHar    C    A        0      0        2 
   2  chr2_51881616   Sample    C    A        0      0        2 
   2  chr2_51887440     AAsi    C    T        0      0        2 
   2  chr2_51887440     AKia    C    T        1      2        2 
   2  chr2_51887440     AOna    C    T        1      2        2 
   2  chr2_51887440     ASom    C    T        0      0        2 
   2  chr2_51887440     HCab    C    T        0      0        2 
   2  chr2_51887440     HPrz    C    T        0      0        2 
   2  chr2_51887440     ZBoe    C    T        0      0        2 
   2  chr2_51887440     ZGre    C    T        0      0        2 
   2  chr2_51887440     ZHar    C    T        0      0        2 
   2  chr2_51887440   Sample    C    T        0      0        2 
   2  chr2_51887752     AAsi    C    T        0      0        2 
   2  chr2_51887752     AKia    C    T        1      2        2 
   2  chr2_51887752     AOna    C    T        1      2        2 
   2  chr2_51887752     ASom    C    T        0      0        2 
   2  chr2_51887752     HCab    C    T        0      0        2 
   2  chr2_51887752     HPrz    C    T        0      0        2 
   2  chr2_51887752     ZBoe    C    T        0      0        2 
   2  chr2_51887752     ZGre    C    T        0      0        2 
   2  chr2_51887752     ZHar    C    T        0      0        2 
   2  chr2_51887752   Sample    C    T        0      0        2 
   2  chr2_51901009     AAsi    G    A        0      0        2 
   2  chr2_51901009     AKia    G    A        0      0        2 
   2  chr2_51901009     AOna    G    A        0      0        2 
   2  chr2_51901009     ASom    G    A        0      0        2 
   2  chr2_51901009     HCab    G    A        1      2        2 
   2  chr2_51901009     HPrz    G    A        1      2        2 
   2  chr2_51901009     ZBoe    G    A        0      0        2 
   2  chr2_51901009     ZGre    G    A        0      0        2 
   2  chr2_51901009     ZHar    G    A        0      0        2 
   2  chr2_51901009   Sample    G    A        0      0        2 
   2  chr2_51907611     AAsi    A    G        0      0        2 
   2  chr2_51907611     AKia    A    G        0      0        2 
   2  chr2_51907611     AOna    A    G        0      0        2 
   2  chr2_51907611     ASom    A    G        0      0        2 
   2  chr2_51907611     HCab    A    G        0      0        2 
   2  chr2_51907611     HPrz    A    G        0      0        2 
   2  chr2_51907611     ZBoe    A    G      0.5      1        2 
   2  chr2_51907611     ZGre    A    G        0      0        2 
   2  chr2_51907611     ZHar    A    G        0      0        2 
   2  chr2_51907611   Sample    A    G        0      0        2 
   2  chr2_51909780     AAsi    T    C        0      0        2 
   2  chr2_51909780     AKia    T    C        0      0        2 
   2  chr2_51909780     AOna    T    C        0      0        2 
   2  chr2_51909780     ASom    T    C        0      0        2 
   2  chr2_51909780     HCab    T    C        0      0        2 
   2  chr2_51909780     HPrz    T    C        0      0        2 
   2  chr2_51909780     ZBoe    T    C      0.5      1        2 
   2  chr2_51909780     ZGre    T    C        0      0        2 
   2  chr2_51909780     ZHar    T    C        0      0        2 
   2  chr2_51909780   Sample    T    C        0      0        2 
   2  chr2_51910931     AAsi    G    T        0      0        2 
   2  chr2_51910931     AKia    G    T        0      0        2 
   2  chr2_51910931     AOna    G    T        0      0        2 
   2  chr2_51910931     ASom    G    T        0      0        2 
   2  chr2_51910931     HCab    G    T        0      0        2 
   2  chr2_51910931     HPrz    G    T        0      0        2 
   2  chr2_51910931     ZBoe    G    T        0      0        2 
   2  chr2_51910931     ZGre    G    T        0      0        2 
   2  chr2_51910931     ZHar    G    T        1      2        2 
   2  chr2_51910931   Sample    G    T        0      0        2 
   2  chr2_51911664     AAsi    C    T        1      2        2 
   2  chr2_51911664     AKia    C    T        0      0        2 
   2  chr2_51911664     AOna    C    T        0      0        2 
   2  chr2_51911664     ASom    C    T        1      2        2 
   2  chr2_51911664     HCab    C    T        0      0        2 
   2  chr2_51911664     HPrz    C    T        0      0        2 
   2  chr2_51911664     ZBoe    C    T        0      0        2 
   2  chr2_51911664     ZGre    C    T        0      0        2 
   2  chr2_51911664     ZHar    C    T        0      0        2 
   2  chr2_51911664   Sample    C    T        1      2        2 
   2  chr2_51918207     AAsi    A    G        0      0        2 
   2  chr2_51918207     AKia    A    G        0      0        2 
   2  chr2_51918207     AOna    A    G        0      0        2 
   2  chr2_51918207     ASom    A    G        0      0        2 
   2  chr2_51918207     HCab    A    G        0      0        2 
   2  chr2_51918207     HPrz    A    G        0      0        2 
   2  chr2_51918207     ZBoe    A    G        0      0        2 
   2  chr2_51918207     ZGre    A    G        1      2        2 
   2  chr2_51918207     ZHar    A    G        0      0        2 
   2  chr2_51918207   Sample    A    G        0      0        2 
   2  chr2_51938601     AAsi    A    G        0      0        2 
   2  chr2_51938601     AKia    A    G        0      0        2 
   2  chr2_51938601     AOna    A    G        0      0        2 
   2  chr2_51938601     ASom    A    G        0      0        2 
   2  chr2_51938601     HCab    A    G        0      0        2 
   2  chr2_51938601     HPrz    A    G        0      0        2 
   2  chr2_51938601     ZBoe    A    G      0.5      1        2 
   2  chr2_51938601     ZGre    A    G        1      2        2 
   2  chr2_51938601     ZHar    A    G        0      0        2 
   2  chr2_51938601   Sample    A    G        0      0        2 
   2  chr2_51943063     AAsi    T    G        0      0        2 
   2  chr2_51943063     AKia    T    G        0      0        2 
   2  chr2_51943063     AOna    T    G        0      0        2 
   2  chr2_51943063     ASom    T    G        0      0        2 
   2  chr2_51943063     HCab    T    G        0      0        2 
   2  chr2_51943063     HPrz    T    G        0      0        2 
   2  chr2_51943063     ZBoe    T    G      0.5      1        2 
   2  chr2_51943063     ZGre    T    G        0      0        2 
   2  chr2_51943063     ZHar    T    G        0      0        2 
   2  chr2_51943063   Sample    T    G        0      0        2 
   2  chr2_51954313     AAsi    C    G        0      0        2 
   2  chr2_51954313     AKia    C    G        0      0        2 
   2  chr2_51954313     AOna    C    G        0      0        2 
   2  chr2_51954313     ASom    C    G        0      0        2 
   2  chr2_51954313     HCab    C    G        0      0        2 
   2  chr2_51954313     HPrz    C    G        0      0        2 
   2  chr2_51954313     ZBoe    C    G        1      2        2 
   2  chr2_51954313     ZGre    C    G        0      0        2 
   2  chr2_51954313     ZHar    C    G        0      0        2 
   2  chr2_51954313   Sample    C    G        0      0        2 
   2  chr2_51956352     AAsi    C    G        0      0        2 
   2  chr2_51956352     AKia    C    G        0      0        2 
   2  chr2_51956352     AOna    C    G        0      0        2 
   2  chr2_51956352     ASom    C    G        0      0        2 
   2  chr2_51956352     HCab    C    G        1      2        2 
   2  chr2_51956352     HPrz    C    G        1      2        2 
   2  chr2_51956352     ZBoe    C    G        0      0        2 
   2  chr2_51956352     ZGre    C    G        0      0        2 
   2  chr2_51956352     ZHar    C    G        0      0        2 
   2  chr2_51956352   Sample    C    G        0      0        2 
   2  chr2_51956482     AAsi    C    T        0      0        2 
   2  chr2_51956482     AKia    C    T        1      2        2 
   2  chr2_51956482     AOna    C    T        1      2        2 
   2  chr2_51956482     ASom    C    T        0      0        2 
   2  chr2_51956482     HCab    C    T        0      0        2 
   2  chr2_51956482     HPrz    C    T        0      0        2 
   2  chr2_51956482     ZBoe    C    T        0      0        2 
   2  chr2_51956482     ZGre    C    T        0      0        2 
   2  chr2_51956482     ZHar    C    T        0      0        2 
   2  chr2_51956482   Sample    C    T        0      0        2 
   2  chr2_51957107     AAsi    T    C        0      0        2 
   2  chr2_51957107     AKia    T    C        0      0        2 
   2  chr2_51957107     AOna    T    C        0      0        2 
   2  chr2_51957107     ASom    T    C        0      0        2 
   2  chr2_51957107     HCab    T    C        0      0        2 
   2  chr2_51957107     HPrz    T    C        0      0        2 
   2  chr2_51957107     ZBoe    T    C        1      2        2 
   2  chr2_51957107     ZGre    T    C        0      0        2 
   2  chr2_51957107     ZHar    T    C        0      0        2 
   2  chr2_51957107   Sample    T    C        0      0        2 
   2  chr2_51959379     AAsi    T    G        0      0        2 
   2  chr2_51959379     AKia    T    G        0      0        2 
   2  chr2_51959379     AOna    T    G        0      0        2 
   2  chr2_51959379     ASom    T    G        0      0        2 
   2  chr2_51959379     HCab    T    G        0      0        2 
   2  chr2_51959379     HPrz    T    G        0      0        2 
   2  chr2_51959379     ZBoe    T    G        0      0        2 
   2  chr2_51959379     ZGre    T    G        0      0        2 
   2  chr2_51959379     ZHar    T    G        1      2        2 
   2  chr2_51959379   Sample    T    G        0      0        2 
   2  chr2_51963395     AAsi    C    T        0      0        2 
   2  chr2_51963395     AKia    C    T        0      0        2 
   2  chr2_51963395     AOna    C    T      0.5      1        2 
   2  chr2_51963395     ASom    C    T        0      0        2 
   2  chr2_51963395     HCab    C    T        0      0        2 
   2  chr2_51963395     HPrz    C    T        0      0        2 
   2  chr2_51963395     ZBoe    C    T        0      0        2 
   2  chr2_51963395     ZGre    C    T        0      0        2 
   2  chr2_51963395     ZHar    C    T        0      0        2 
   2  chr2_51963395   Sample    C    T        0      0        2 
   2  chr2_51965418     AAsi    C    T      0.5      1        2 
   2  chr2_51965418     AKia    C    T        0      0        2 
   2  chr2_51965418     AOna    C    T        0      0        2 
   2  chr2_51965418     ASom    C    T        0      0        2 
   2  chr2_51965418     HCab    C    T        0      0        2 
   2  chr2_51965418     HPrz    C    T        0      0        2 
   2  chr2_51965418     ZBoe    C    T        0      0        2 
   2  chr2_51965418     ZGre    C    T        0      0        2 
   2  chr2_51965418     ZHar    C    T        0      0        2 
   2  chr2_51965418   Sample    C    T        0      0        2 
   2  chr2_51972067     AAsi    T    C        0      0        2 
   2  chr2_51972067     AKia    T    C        0      0        2 
   2  chr2_51972067     AOna    T    C        0      0        2 
   2  chr2_51972067     ASom    T    C        0      0        2 
   2  chr2_51972067     HCab    T    C        0      0        2 
   2  chr2_51972067     HPrz    T    C        0      0        2 
   2  chr2_51972067     ZBoe    T    C        0      0        2 
   2  chr2_51972067     ZGre    T    C      0.5      1        2 
   2  chr2_51972067     ZHar    T    C        0      0        2 
   2  chr2_51972067   Sample    T    C        0      0        2 
   2  chr2_51980351     AAsi    G    A        0      0        2 
   2  chr2_51980351     AKia    G    A        0      0        2 
   2  chr2_51980351     AOna    G    A        0      0        2 
   2  chr2_51980351     ASom    G    A        0      0        2 
   2  chr2_51980351     HCab    G    A        0      0        2 
   2  chr2_51980351     HPrz    G    A      0.5      1        2 
   2  chr2_51980351     ZBoe    G    A        0      0        2 
   2  chr2_51980351     ZGre    G    A        0      0        2 
   2  chr2_51980351     ZHar    G    A        0      0        2 
   2  chr2_51980351   Sample    G    A        0      0        2 
   2  chr2_51982460     AAsi    A    G        0      0        2 
   2  chr2_51982460     AKia    A    G        0      0        2 
   2  chr2_51982460     AOna    A    G        0      0        2 
   2  chr2_51982460     ASom    A    G        0      0        2 
   2  chr2_51982460     HCab    A    G        0      0        2 
   2  chr2_51982460     HPrz    A    G        0      0        2 
   2  chr2_51982460     ZBoe    A    G      0.5      1        2 
   2  chr2_51982460     ZGre    A    G        0      0        2 
   2  chr2_51982460     ZHar    A    G        0      0        2 
   2  chr2_51982460   Sample    A    G        0      0        2 
   2  chr2_51984404     AAsi    C    T        0      0        2 
   2  chr2_51984404     AKia    C    T        0      0        2 
   2  chr2_51984404     AOna    C    T        0      0        2 
   2  chr2_51984404     ASom    C    T        0      0        2 
   2  chr2_51984404     HCab    C    T        1      2        2 
   2  chr2_51984404     HPrz    C    T        1      2        2 
   2  chr2_51984404     ZBoe    C    T        0      0        2 
   2  chr2_51984404     ZGre    C    T        0      0        2 
   2  chr2_51984404     ZHar    C    T        0      0        2 
   2  chr2_51984404   Sample    C    T        0      0        2 
   2  chr2_51985588     AAsi    G    C        0      0        2 
   2  chr2_51985588     AKia    G    C        0      0        2 
   2  chr2_51985588     AOna    G    C        0      0        2 
   2  chr2_51985588     ASom    G    C        0      0        2 
   2  chr2_51985588     HCab    G    C        1      2        2 
   2  chr2_51985588     HPrz    G    C        1      2        2 
   2  chr2_51985588     ZBoe    G    C        0      0        2 
   2  chr2_51985588     ZGre    G    C        0      0        2 
   2  chr2_51985588     ZHar    G    C        0      0        2 
   2  chr2_51985588   Sample    G    C        0      0        2 
   2  chr2_51986384     AAsi    T    C        0      0        2 
   2  chr2_51986384     AKia    T    C        1      2        2 
   2  chr2_51986384     AOna    T    C        0      0        2 
   2  chr2_51986384     ASom    T    C        0      0        2 
   2  chr2_51986384     HCab    T    C        0      0        2 
   2  chr2_51986384     HPrz    T    C        0      0        2 
   2  chr2_51986384     ZBoe    T    C        0      0        2 
   2  chr2_51986384     ZGre    T    C        0      0        2 
   2  chr2_51986384     ZHar    T    C        0      0        2 
   2  chr2_51986384   Sample    T    C        0      0        2 
   2  chr2_51993135     AAsi    T    C        0      0        2 
   2  chr2_51993135     AKia    T    C        0      0        2 
   2  chr2_51993135     AOna    T    C        0      0        2 
   2  chr2_51993135     ASom    T    C        0      0        2 
   2  chr2_51993135     HCab    T    C        1      2        2 
   2  chr2_51993135     HPrz    T    C        1      2        2 
   2  chr2_51993135     ZBoe    T    C        0      0        2 
   2  chr2_51993135     ZGre    T    C        0      0        2 
   2  chr2_51993135     ZHar    T    C        0      0        2 
   2  chr2_51993135   Sample    T    C        0      0        2 
   2  chr2_51998454     AAsi    A    G        0      0        2 
   2  chr2_51998454     AKia    A    G        1      2        2 
   2  chr2_51998454     AOna    A    G        1      2        2 
   2  chr2_51998454     ASom    A    G        0      0        2 
   2  chr2_51998454     HCab    A    G        0      0        2 
   2  chr2_51998454     HPrz    A    G        0      0        2 
   2  chr2_51998454     ZBoe    A    G        0      0        2 
   2  chr2_51998454     ZGre    A    G        0      0        2 
   2  chr2_51998454     ZHar    A    G        0      0        2 
   2  chr2_51998454   Sample    A    G        0      0        2 
   2  chr2_52002227     AAsi    T    A        0      0        2 
   2  chr2_52002227     AKia    T    A        0      0        2 
   2  chr2_52002227     AOna    T    A        0      0        2 
   2  chr2_52002227     ASom    T    A        0      0        2 
   2  chr2_52002227     HCab    T    A        0      0        2 
   2  chr2_52002227     HPrz    T    A        0      0        2 
   2  chr2_52002227     ZBoe    T    A        0      0        2 
   2  chr2_52002227     ZGre    T    A        1      2        2 
   2  chr2_52002227     ZHar    T    A        0      0        2 
   2  chr2_52002227   Sample    T    A        0      0        2 
   2  chr2_52002638     AAsi    A    G        0      0        2 
   2  chr2_52002638     AKia    A    G        1      2        2 
   2  chr2_52002638     AOna    A    G        1      2        2 
   2  chr2_52002638     ASom    A    G        0      0        2 
   2  chr2_52002638     HCab    A    G        1      2        2 
   2  chr2_52002638     HPrz    A    G        1      2        2 
   2  chr2_52002638     ZBoe    A    G        0      0        2 
   2  chr2_52002638     ZGre    A    G        0      0        2 
   2  chr2_52002638     ZHar    A    G        0      0        2 
   2  chr2_52002638   Sample    A    G        0      0        2 
   2  chr2_52028888     AAsi    T    C        0      0        2 
   2  chr2_52028888     AKia    T    C        1      2        2 
   2  chr2_52028888     AOna    T    C        1      2        2 
   2  chr2_52028888     ASom    T    C        0      0        2 
   2  chr2_52028888     HCab    T    C        0      0        2 
   2  chr2_52028888     HPrz    T    C        0      0        2 
   2  chr2_52028888     ZBoe    T    C        0      0        2 
   2  chr2_52028888     ZGre    T    C        0      0        2 
   2  chr2_52028888     ZHar    T    C        0      0        2 
   2  chr2_52028888   Sample    T    C        0      0        2 
   2  chr2_52038172     AAsi    C    G        0      0        2 
   2  chr2_52038172     AKia    C    G        0      0        2 
   2  chr2_52038172     AOna    C    G        0      0        2 
   2  chr2_52038172     ASom    C    G        0      0        2 
   2  chr2_52038172     HCab    C    G      0.5      1        2 
   2  chr2_52038172     HPrz    C    G        0      0        2 
   2  chr2_52038172     ZBoe    C    G        0      0        2 
   2  chr2_52038172     ZGre    C    G        0      0        2 
   2  chr2_52038172     ZHar    C    G        0      0        2 
   2  chr2_52038172   Sample    C    G        0      0        2 
   2  chr2_52040408     AAsi    T    C        0      0        2 
   2  chr2_52040408     AKia    T    C        0      0        2 
   2  chr2_52040408     AOna    T    C        0      0        2 
   2  chr2_52040408     ASom    T    C        0      0        2 
   2  chr2_52040408     HCab    T    C        0      0        2 
   2  chr2_52040408     HPrz    T    C        0      0        2 
   2  chr2_52040408     ZBoe    T    C        0      0        2 
   2  chr2_52040408     ZGre    T    C        0      0        2 
   2  chr2_52040408     ZHar    T    C        1      2        2 
   2  chr2_52040408   Sample    T    C        0      0        2 
   2  chr2_52041143     AAsi    A    G        0      0        2 
   2  chr2_52041143     AKia    A    G        0      0        2 
   2  chr2_52041143     AOna    A    G        0      0        2 
   2  chr2_52041143     ASom    A    G        0      0        2 
   2  chr2_52041143     HCab    A    G        1      2        2 
   2  chr2_52041143     HPrz    A    G        1      2        2 
   2  chr2_52041143     ZBoe    A    G        0      0        2 
   2  chr2_52041143     ZGre    A    G        0      0        2 
   2  chr2_52041143     ZHar    A    G        0      0        2 
   2  chr2_52041143   Sample    A    G        0      0        2 
   2  chr2_52060282     AAsi    T    G        0      0        2 
   2  chr2_52060282     AKia    T    G        0      0        2 
   2  chr2_52060282     AOna    T    G        0      0        2 
   2  chr2_52060282     ASom    T    G        0      0        2 
   2  chr2_52060282     HCab    T    G        0      0        2 
   2  chr2_52060282     HPrz    T    G        0      0        2 
   2  chr2_52060282     ZBoe    T    G      0.5      1        2 
   2  chr2_52060282     ZGre    T    G        0      0        2 
   2  chr2_52060282     ZHar    T    G        0      0        2 
   2  chr2_52060282   Sample    T    G        0      0        2 
   2  chr2_52063524     AAsi    A    C        0      0        2 
   2  chr2_52063524     AKia    A    C        0      0        2 
   2  chr2_52063524     AOna    A    C        0      0        2 
   2  chr2_52063524     ASom    A    C        0      0        2 
   2  chr2_52063524     HCab    A    C        0      0        2 
   2  chr2_52063524     HPrz    A    C        0      0        2 
   2  chr2_52063524     ZBoe    A    C      0.5      1        2 
   2  chr2_52063524     ZGre    A    C        0      0        2 
   2  chr2_52063524     ZHar    A    C        0      0        2 
   2  chr2_52063524   Sample    A    C        0      0        2 
   2  chr2_52066197     AAsi    A    G        0      0        2 
   2  chr2_52066197     AKia    A    G        0      0        2 
   2  chr2_52066197     AOna    A    G        0      0        2 
   2  chr2_52066197     ASom    A    G        0      0        2 
   2  chr2_52066197     HCab    A    G        0      0        2 
   2  chr2_52066197     HPrz    A    G        0      0        2 
   2  chr2_52066197     ZBoe    A    G        0      0        2 
   2  chr2_52066197     ZGre    A    G        1      2        2 
   2  chr2_52066197     ZHar    A    G        0      0        2 
   2  chr2_52066197   Sample    A    G        0      0        2 
   2  chr2_52066787     AAsi    C    G      0.5      1        2 
   2  chr2_52066787     AKia    C    G        0      0        2 
   2  chr2_52066787     AOna    C    G        0      0        2 
   2  chr2_52066787     ASom    C    G        0      0        2 
   2  chr2_52066787     HCab    C    G        0      0        2 
   2  chr2_52066787     HPrz    C    G        0      0        2 
   2  chr2_52066787     ZBoe    C    G        0      0        2 
   2  chr2_52066787     ZGre    C    G        0      0        2 
   2  chr2_52066787     ZHar    C    G        0      0        2 
   2  chr2_52066787   Sample    C    G        0      0        2 
   2  chr2_52078304     AAsi    A    T        0      0        2 
   2  chr2_52078304     AKia    A    T        0      0        2 
   2  chr2_52078304     AOna    A    T        0      0        2 
   2  chr2_52078304     ASom    A    T        0      0        2 
   2  chr2_52078304     HCab    A    T        0      0        2 
   2  chr2_52078304     HPrz    A    T        0      0        2 
   2  chr2_52078304     ZBoe    A    T      0.5      1        2 
   2  chr2_52078304     ZGre    A    T        0      0        2 
   2  chr2_52078304     ZHar    A    T        0      0        2 
   2  chr2_52078304   Sample    A    T        0      0        2 
   2  chr2_52078698     AAsi    A    G        1      2        2 
   2  chr2_52078698     AKia    A    G        0      0        2 
   2  chr2_52078698     AOna    A    G        0      0        2 
   2  chr2_52078698     ASom    A    G        1      2        2 
   2  chr2_52078698     HCab    A    G        0      0        2 
   2  chr2_52078698     HPrz    A    G        0      0        2 
   2  chr2_52078698     ZBoe    A    G        0      0        2 
   2  chr2_52078698     ZGre    A    G        0      0        2 
   2  chr2_52078698     ZHar    A    G        0      0        2 
   2  chr2_52078698   Sample    A    G        1      2        2 
   2  chr2_52079449     AAsi    C    T        0      0        2 
   2  chr2_52079449     AKia    C    T        0      0        2 
   2  chr2_52079449     AOna    C    T        0      0        2 
   2  chr2_52079449     ASom    C    T        0      0        2 
   2  chr2_52079449     HCab    C    T        0      0        2 
   2  chr2_52079449     HPrz    C    T        0      0        2 
   2  chr2_52079449     ZBoe    C    T        0      0        2 
   2  chr2_52079449     ZGre    C    T      0.5      1        2 
   2  chr2_52079449     ZHar    C    T        0      0        2 
   2  chr2_52079449   Sample    C    T        0      0        2 
   2  chr2_52079940     AAsi    C    T        1      2        2 
   2  chr2_52079940     AKia    C    T        0      0        2 
   2  chr2_52079940     AOna    C    T        0      0        2 
   2  chr2_52079940     ASom    C    T        1      2        2 
   2  chr2_52079940     HCab    C    T        0      0        2 
   2  chr2_52079940     HPrz    C    T        0      0        2 
   2  chr2_52079940     ZBoe    C    T        0      0        2 
   2  chr2_52079940     ZGre    C    T        0      0        2 
   2  chr2_52079940     ZHar    C    T        0      0        2 
   2  chr2_52079940   Sample    C    T        1      2        2 
   2  chr2_52083448     AAsi    T    C        0      0        2 
   2  chr2_52083448     AKia    T    C        0      0        2 
   2  chr2_52083448     AOna    T    C        0      0        2 
   2  chr2_52083448     ASom    T    C        0      0        2 
   2  chr2_52083448     HCab    T    C        0      0        2 
   2  chr2_52083448     HPrz    T    C        0      0        2 
   2  chr2_52083448     ZBoe    T    C        0      0        2 
   2  chr2_52083448     ZGre    T    C      0.5      1        2 
   2  chr2_52083448     ZHar    T    C        0      0        2 
   2  chr2_52083448   Sample    T    C        0      0        2 
   2  chr2_52083486     AAsi    T    C        0      0        2 
   2  chr2_52083486     AKia    T    C        0      0        2 
   2  chr2_52083486     AOna    T    C      0.5      1        2 
   2  chr2_52083486     ASom    T    C        0      0        2 
   2  chr2_52083486     HCab    T    C        0      0        2 
   2  chr2_52083486     HPrz    T    C        0      0        2 
   2  chr2_52083486     ZBoe    T    C        0      0        2 
   2  chr2_52083486     ZGre    T    C        0      0        2 
   2  chr2_52083486     ZHar    T    C        0      0        2 
   2  chr2_52083486   Sample    T    C        0      0        2 
   2  chr2_52083533     AAsi    T    G        0      0        2 
   2  chr2_52083533     AKia    T    G        1      2        2 
   2  chr2_52083533     AOna    T    G        1      2        2 
   2  chr2_52083533     ASom    T    G        0      0        2 
   2  chr2_52083533     HCab    T    G        0      0        2 
   2  chr2_52083533     HPrz    T    G        0      0        2 
   2  chr2_52083533     ZBoe    T    G        0      0        2 
   2  chr2_52083533     ZGre    T    G        0      0        2 
   2  chr2_52083533     ZHar    T    G        0      0        2 
   2  chr2_52083533   Sample    T    G        0      0        2 
   2  chr2_52090921     AAsi    G    C        0      0        2 
   2  chr2_52090921     AKia    G    C        0      0        2 
   2  chr2_52090921     AOna    G    C        0      0        2 
   2  chr2_52090921     ASom    G    C        0      0        2 
   2  chr2_52090921     HCab    G    C        0      0        2 
   2  chr2_52090921     HPrz    G    C        0      0        2 
   2  chr2_52090921     ZBoe    G    C      0.5      1        2 
   2  chr2_52090921     ZGre    G    C        0      0        2 
   2  chr2_52090921     ZHar    G    C        0      0        2 
   2  chr2_52090921   Sample    G    C        0      0        2 
   2  chr2_52096880     AAsi    C    T        0      0        2 
   2  chr2_52096880     AKia    C    T        0      0        2 
   2  chr2_52096880     AOna    C    T        0      0        2 
   2  chr2_52096880     ASom    C    T        0      0        2 
   2  chr2_52096880     HCab    C    T        1      2        2 
   2  chr2_52096880     HPrz    C    T        1      2        2 
   2  chr2_52096880     ZBoe    C    T        0      0        2 
   2  chr2_52096880     ZGre    C    T        0      0        2 
   2  chr2_52096880     ZHar    C    T        0      0        2 
   2  chr2_52096880   Sample    C    T        0      0        2 
   2  chr2_52098347     AAsi    G    C        0      0        2 
   2  chr2_52098347     AKia    G    C        0      0        2 
   2  chr2_52098347     AOna    G    C        0      0        2 
   2  chr2_52098347     ASom    G    C        0      0        2 
   2  chr2_52098347     HCab    G    C        1      2        2 
   2  chr2_52098347     HPrz    G    C        1      2        2 
   2  chr2_52098347     ZBoe    G    C        0      0        2 
   2  chr2_52098347     ZGre    G    C        0      0        2 
   2  chr2_52098347     ZHar    G    C        0      0        2 
   2  chr2_52098347   Sample    G    C        0      0        2 
   2  chr2_52102403     AAsi    T    C        0      0        2 
   2  chr2_52102403     AKia    T    C        0      0        2 
   2  chr2_52102403     AOna    T    C        0      0        2 
   2  chr2_52102403     ASom    T    C        0      0        2 
   2  chr2_52102403     HCab    T    C        0      0        2 
   2  chr2_52102403     HPrz    T    C        0      0        2 
   2  chr2_52102403     ZBoe    T    C      0.5      1        2 
   2  chr2_52102403     ZGre    T    C        0      0        2 
   2  chr2_52102403     ZHar    T    C        0      0        2 
   2  chr2_52102403   Sample    T    C        0      0        2 
   2  chr2_52102939     AAsi    A    G        0      0        2 
   2  chr2_52102939     AKia    A    G        0      0        2 
   2  chr2_52102939     AOna    A    G        0      0        2 
   2  chr2_52102939     ASom    A    G        0      0        2 
   2  chr2_52102939     HCab    A    G        0      0        2 
   2  chr2_52102939     HPrz    A    G        0      0        2 
   2  chr2_52102939     ZBoe    A    G      0.5      1        2 
   2  chr2_52102939     ZGre    A    G        0      0        2 
   2  chr2_52102939     ZHar    A    G        0      0        2 
   2  chr2_52102939   Sample    A    G        0      0        2 
   2  chr2_52107980     AAsi    C    T        0      0        2 
   2  chr2_52107980     AKia    C    T        1      2        2 
   2  chr2_52107980     AOna    C    T      0.5      1        2 
   2  chr2_52107980     ASom    C    T        0      0        2 
   2  chr2_52107980     HCab    C    T        0      0        2 
   2  chr2_52107980     HPrz    C    T        0      0        2 
   2  chr2_52107980     ZBoe    C    T        0      0        2 
   2  chr2_52107980     ZGre    C    T        0      0        2 
   2  chr2_52107980     ZHar    C    T        0      0        2 
   2  chr2_52107980   Sample    C    T        0      0        2 
   2  chr2_52110849     AAsi    C    G        0      0        2 
   2  chr2_52110849     AKia    C    G        0      0        2 
   2  chr2_52110849     AOna    C    G        0      0        2 
   2  chr2_52110849     ASom    C    G        0      0        2 
   2  chr2_52110849     HCab    C    G        1      2        2 
   2  chr2_52110849     HPrz    C    G        1      2        2 
   2  chr2_52110849     ZBoe    C    G        0      0        2 
   2  chr2_52110849     ZGre    C    G        0      0        2 
   2  chr2_52110849     ZHar    C    G        0      0        2 
   2  chr2_52110849   Sample    C    G        0      0        2 
   2  chr2_52111089     AAsi    G    T        0      0        2 
   2  chr2_52111089     AKia    G    T        0      0        2 
   2  chr2_52111089     AOna    G    T        0      0        2 
   2  chr2_52111089     ASom    G    T        0      0        2 
   2  chr2_52111089     HCab    G    T      0.5      1        2 
   2  chr2_52111089     HPrz    G    T      0.5      1        2 
   2  chr2_52111089     ZBoe    G    T        0      0        2 
   2  chr2_52111089     ZGre    G    T        0      0        2 
   2  chr2_52111089     ZHar    G    T        0      0        2 
   2  chr2_52111089   Sample    G    T        0      0        2 
   2  chr2_52115252     AAsi    A    G        0      0        2 
   2  chr2_52115252     AKia    A    G        0      0        2 
   2  chr2_52115252     AOna    A    G        0      0        2 
   2  chr2_52115252     ASom    A    G        0      0        2 
   2  chr2_52115252     HCab    A    G        1      2        2 
   2  chr2_52115252     HPrz    A    G        1      2        2 
   2  chr2_52115252     ZBoe    A    G        0      0        2 
   2  chr2_52115252     ZGre    A    G        0      0        2 
   2  chr2_52115252     ZHar    A    G        0      0        2 
   2  chr2_52115252   Sample    A    G        0      0        2 
   2  chr2_52136852     AAsi    A    C        0      0        2 
   2  chr2_52136852     AKia    A    C        0      0        2 
   2  chr2_52136852     AOna    A    C        0      0        2 
   2  chr2_52136852     ASom    A    C        0      0        2 
   2  chr2_52136852     HCab    A    C        0      0        2 
   2  chr2_52136852     HPrz    A    C        0      0        2 
   2  chr2_52136852     ZBoe    A    C        1      2        2 
   2  chr2_52136852     ZGre    A    C        0      0        2 
   2  chr2_52136852     ZHar    A    C        0      0        2 
   2  chr2_52136852   Sample    A    C        0      0        2 
   2  chr2_52136902     AAsi    T    C        0      0        2 
   2  chr2_52136902     AKia    T    C        0      0        2 
   2  chr2_52136902     AOna    T    C        0      0        2 
   2  chr2_52136902     ASom    T    C        0      0        2 
   2  chr2_52136902     HCab    T    C      0.5      1        2 
   2  chr2_52136902     HPrz    T    C        0      0        2 
   2  chr2_52136902     ZBoe    T    C        0      0        2 
   2  chr2_52136902     ZGre    T    C        0      0        2 
   2  chr2_52136902     ZHar    T    C        0      0        2 
   2  chr2_52136902   Sample    T    C        0      0        2 
   2  chr2_52138632     AAsi    A    C        0      0        2 
   2  chr2_52138632     AKia    A    C      0.5      1        2 
   2  chr2_52138632     AOna    A    C        0      0        2 
   2  chr2_52138632     ASom    A    C        0      0        2 
   2  chr2_52138632     HCab    A    C        0      0        2 
   2  chr2_52138632     HPrz    A    C        0      0        2 
   2  chr2_52138632     ZBoe    A    C        0      0        2 
   2  chr2_52138632     ZGre    A    C        0      0        2 
   2  chr2_52138632     ZHar    A    C        0      0        2 
   2  chr2_52138632   Sample    A    C        0      0        2 
   2  chr2_52145367     AAsi    C    A      0.5      1        2 
   2  chr2_52145367     AKia    C    A        0      0        2 
   2  chr2_52145367     AOna    C    A        0      0        2 
   2  chr2_52145367     ASom    C    A      0.5      1        2 
   2  chr2_52145367     HCab    C    A        0      0        2 
   2  chr2_52145367     HPrz    C    A        0      0        2 
   2  chr2_52145367     ZBoe    C    A        0      0        2 
   2  chr2_52145367     ZGre    C    A        0      0        2 
   2  chr2_52145367     ZHar    C    A        0      0        2 
   2  chr2_52145367   Sample    C    A        1      2        2 
   2  chr2_52150724     AAsi    G    A        0      0        2 
   2  chr2_52150724     AKia    G    A        0      0        2 
   2  chr2_52150724     AOna    G    A        0      0        2 
   2  chr2_52150724     ASom    G    A        0      0        2 
   2  chr2_52150724     HCab    G    A        0      0        2 
   2  chr2_52150724     HPrz    G    A        0      0        2 
   2  chr2_52150724     ZBoe    G    A        0      0        2 
   2  chr2_52150724     ZGre    G    A        1      2        2 
   2  chr2_52150724     ZHar    G    A        0      0        2 
   2  chr2_52150724   Sample    G    A        0      0        2 
   2  chr2_52158811     AAsi    C    A        0      0        2 
   2  chr2_52158811     AKia    C    A        0      0        2 
   2  chr2_52158811     AOna    C    A        0      0        2 
   2  chr2_52158811     ASom    C    A        0      0        2 
   2  chr2_52158811     HCab    C    A        1      2        2 
   2  chr2_52158811     HPrz    C    A        1      2        2 
   2  chr2_52158811     ZBoe    C    A        0      0        2 
   2  chr2_52158811     ZGre    C    A        0      0        2 
   2  chr2_52158811     ZHar    C    A        0      0        2 
   2  chr2_52158811   Sample    C    A        0      0        2 
   2  chr2_52159257     AAsi    T    G        0      0        2 
   2  chr2_52159257     AKia    T    G        1      2        2 
   2  chr2_52159257     AOna    T    G        1      2        2 
   2  chr2_52159257     ASom    T    G        0      0        2 
   2  chr2_52159257     HCab    T    G        0      0        2 
   2  chr2_52159257     HPrz    T    G        0      0        2 
   2  chr2_52159257     ZBoe    T    G        0      0        2 
   2  chr2_52159257     ZGre    T    G        0      0        2 
   2  chr2_52159257     ZHar    T    G        0      0        2 
   2  chr2_52159257   Sample    T    G        0      0        2 
   2  chr2_52161089     AAsi    A    C        0      0        2 
   2  chr2_52161089     AKia    A    C        0      0        2 
   2  chr2_52161089     AOna    A    C        0      0        2 
   2  chr2_52161089     ASom    A    C        0      0        2 
   2  chr2_52161089     HCab    A    C        0      0        2 
   2  chr2_52161089     HPrz    A    C        0      0        2 
   2  chr2_52161089     ZBoe    A    C        0      0        2 
   2  chr2_52161089     ZGre    A    C        0      0        2 
   2  chr2_52161089     ZHar    A    C      0.5      1        2 
   2  chr2_52161089   Sample    A    C        0      0        2 
   2  chr2_52163153     AAsi    G    A      0.5      1        2 
   2  chr2_52163153     AKia    G    A        0      0        2 
   2  chr2_52163153     AOna    G    A        0      0        2 
   2  chr2_52163153     ASom    G    A      0.5      1        2 
   2  chr2_52163153     HCab    G    A        0      0        2 
   2  chr2_52163153     HPrz    G    A        0      0        2 
   2  chr2_52163153     ZBoe    G    A        0      0        2 
   2  chr2_52163153     ZGre    G    A        0      0        2 
   2  chr2_52163153     ZHar    G    A        0      0        2 
   2  chr2_52163153   Sample    G    A        1      2        2 
   2  chr2_52165770     AAsi    C    A        0      0        2 
   2  chr2_52165770     AKia    C    A        1      2        2 
   2  chr2_52165770     AOna    C    A        1      2        2 
   2  chr2_52165770     ASom    C    A        0      0        2 
   2  chr2_52165770     HCab    C    A        0      0        2 
   2  chr2_52165770     HPrz    C    A        0      0        2 
   2  chr2_52165770     ZBoe    C    A        0      0        2 
   2  chr2_52165770     ZGre    C    A        0      0        2 
   2  chr2_52165770     ZHar    C    A        0      0        2 
   2  chr2_52165770   Sample    C    A        0      0        2 
   2  chr2_52168080     AAsi    T    A        0      0        2 
   2  chr2_52168080     AKia    T    A        0      0        2 
   2  chr2_52168080     AOna    T    A        0      0        2 
   2  chr2_52168080     ASom    T    A        0      0        2 
   2  chr2_52168080     HCab    T    A        1      2        2 
   2  chr2_52168080     HPrz    T    A        1      2        2 
   2  chr2_52168080     ZBoe    T    A        0      0        2 
   2  chr2_52168080     ZGre    T    A        0      0        2 
   2  chr2_52168080     ZHar    T    A        0      0        2 
   2  chr2_52168080   Sample    T    A        0      0        2 
   2  chr2_52173630     AAsi    C    T      0.5      1        2 
   2  chr2_52173630     AKia    C    T        0      0        2 
   2  chr2_52173630     AOna    C    T        0      0        2 
   2  chr2_52173630     ASom    C    T      0.5      1        2 
   2  chr2_52173630     HCab    C    T        0      0        2 
   2  chr2_52173630     HPrz    C    T        0      0        2 
   2  chr2_52173630     ZBoe    C    T        0      0        2 
   2  chr2_52173630     ZGre    C    T        0      0        2 
   2  chr2_52173630     ZHar    C    T        0      0        2 
   2  chr2_52173630   Sample    C    T        0      0        2 
   2  chr2_52174173     AAsi    A    G        0      0        2 
   2  chr2_52174173     AKia    A    G        0      0        2 
   2  chr2_52174173     AOna    A    G        0      0        2 
   2  chr2_52174173     ASom    A    G        0      0        2 
   2  chr2_52174173     HCab    A    G        1      2        2 
   2  chr2_52174173     HPrz    A    G        1      2        2 
   2  chr2_52174173     ZBoe    A    G        0      0        2 
   2  chr2_52174173     ZGre    A    G        0      0        2 
   2  chr2_52174173     ZHar    A    G        0      0        2 
   2  chr2_52174173   Sample    A    G        0      0        2 
   2  chr2_52175609     AAsi    A    G        0      0        2 
   2  chr2_52175609     AKia    A    G        0      0        2 
   2  chr2_52175609     AOna    A    G        0      0        2 
   2  chr2_52175609     ASom    A    G        0      0        2 
   2  chr2_52175609     HCab    A    G        1      2        2 
   2  chr2_52175609     HPrz    A    G        1      2        2 
   2  chr2_52175609     ZBoe    A    G        0      0        2 
   2  chr2_52175609     ZGre    A    G        0      0        2 
   2  chr2_52175609     ZHar    A    G        0      0        2 
   2  chr2_52175609   Sample    A    G        0      0        2 
   2  chr2_52181357     AAsi    A    G      0.5      1        2 
   2  chr2_52181357     AKia    A    G        0      0        2 
   2  chr2_52181357     AOna    A    G        0      0        2 
   2  chr2_52181357     ASom    A    G        0      0        2 
   2  chr2_52181357     HCab    A    G        0      0        2 
   2  chr2_52181357     HPrz    A    G        0      0        2 
   2  chr2_52181357     ZBoe    A    G        0      0        2 
   2  chr2_52181357     ZGre    A    G        0      0        2 
   2  chr2_52181357     ZHar    A    G        0      0        2 
   2  chr2_52181357   Sample    A    G        0      0        2 
   2  chr2_52184414     AAsi    A    G      0.5      1        2 
   2  chr2_52184414     AKia    A    G        0      0        2 
   2  chr2_52184414     AOna    A    G        0      0        2 
   2  chr2_52184414     ASom    A    G        0      0        2 
   2  chr2_52184414     HCab    A    G        0      0        2 
   2  chr2_52184414     HPrz    A    G        0      0        2 
   2  chr2_52184414     ZBoe    A    G        0      0        2 
   2  chr2_52184414     ZGre    A    G        0      0        2 
   2  chr2_52184414     ZHar    A    G        1      2        2 
   2  chr2_52184414   Sample    A    G        0      0        2 
   2  chr2_52186335     AAsi    A    G        0      0        2 
   2  chr2_52186335     AKia    A    G        0      0        2 
   2  chr2_52186335     AOna    A    G        0      0        2 
   2  chr2_52186335     ASom    A    G        0      0        2 
   2  chr2_52186335     HCab    A    G        0      0        2 
   2  chr2_52186335     HPrz    A    G        0      0        2 
   2  chr2_52186335     ZBoe    A    G      0.5      1        2 
   2  chr2_52186335     ZGre    A    G        0      0        2 
   2  chr2_52186335     ZHar    A    G        0      0        2 
   2  chr2_52186335   Sample    A    G        0      0        2 
   2  chr2_52192612     AAsi    C    A        0      0        2 
   2  chr2_52192612     AKia    C    A        0      0        2 
   2  chr2_52192612     AOna    C    A        0      0        2 
   2  chr2_52192612     ASom    C    A        0      0        2 
   2  chr2_52192612     HCab    C    A      0.5      1        2 
   2  chr2_52192612     HPrz    C    A        0      0        2 
   2  chr2_52192612     ZBoe    C    A        0      0        2 
   2  chr2_52192612     ZGre    C    A        0      0        2 
   2  chr2_52192612     ZHar    C    A        0      0        2 
   2  chr2_52192612   Sample    C    A        0      0        2 
   2  chr2_52200148     AAsi    C    G        0      0        2 
   2  chr2_52200148     AKia    C    G        1      2        2 
   2  chr2_52200148     AOna    C    G        1      2        2 
   2  chr2_52200148     ASom    C    G        0      0        2 
   2  chr2_52200148     HCab    C    G        0      0        2 
   2  chr2_52200148     HPrz    C    G        0      0        2 
   2  chr2_52200148     ZBoe    C    G        0      0        2 
   2  chr2_52200148     ZGre    C    G        0      0        2 
   2  chr2_52200148     ZHar    C    G        0      0        2 
   2  chr2_52200148   Sample    C    G        0      0        2 
   2  chr2_52200302     AAsi    T    C        0      0        2 
   2  chr2_52200302     AKia    T    C        0      0        2 
   2  chr2_52200302     AOna    T    C        0      0        2 
   2  chr2_52200302     ASom    T    C        0      0        2 
   2  chr2_52200302     HCab    T    C        0      0        2 
   2  chr2_52200302     HPrz    T    C        0      0        2 
   2  chr2_52200302     ZBoe    T    C      0.5      1        2 
   2  chr2_52200302     ZGre    T    C        0      0        2 
   2  chr2_52200302     ZHar    T    C        0      0        2 
   2  chr2_52200302   Sample    T    C        0      0        2 
   2  chr2_52201815     AAsi    G    A        0      0        2 
   2  chr2_52201815     AKia    G    A        1      2        2 
   2  chr2_52201815     AOna    G    A        1      2        2 
   2  chr2_52201815     ASom    G    A        0      0        2 
   2  chr2_52201815     HCab    G    A        0      0        2 
   2  chr2_52201815     HPrz    G    A        0      0        2 
   2  chr2_52201815     ZBoe    G    A        0      0        2 
   2  chr2_52201815     ZGre    G    A        0      0        2 
   2  chr2_52201815     ZHar    G    A        0      0        2 
   2  chr2_52201815   Sample    G    A        0      0        2 
   2  chr2_52202433     AAsi    G    C        0      0        2 
   2  chr2_52202433     AKia    G    C        0      0        2 
   2  chr2_52202433     AOna    G    C        0      0        2 
   2  chr2_52202433     ASom    G    C        0      0        2 
   2  chr2_52202433     HCab    G    C        0      0        2 
   2  chr2_52202433     HPrz    G    C        0      0        2 
   2  chr2_52202433     ZBoe    G    C        0      0        2 
   2  chr2_52202433     ZGre    G    C      0.5      1        2 
   2  chr2_52202433     ZHar    G    C        0      0        2 
   2  chr2_52202433   Sample    G    C        0      0        2 
   2  chr2_52210152     AAsi    G    C        0      0        2 
   2  chr2_52210152     AKia    G    C        0      0        2 
   2  chr2_52210152     AOna    G    C        0      0        2 
   2  chr2_52210152     ASom    G    C        0      0        2 
   2  chr2_52210152     HCab    G    C        1      2        2 
   2  chr2_52210152     HPrz    G    C        1      2        2 
   2  chr2_52210152     ZBoe    G    C        0      0        2 
   2  chr2_52210152     ZGre    G    C        0      0        2 
   2  chr2_52210152     ZHar    G    C        0      0        2 
   2  chr2_52210152   Sample    G    C        0      0        2 
   2  chr2_52210572     AAsi    A    T        0      0        2 
   2  chr2_52210572     AKia    A    T        0      0        2 
   2  chr2_52210572     AOna    A    T        0      0        2 
   2  chr2_52210572     ASom    A    T        0      0        2 
   2  chr2_52210572     HCab    A    T        0      0        2 
   2  chr2_52210572     HPrz    A    T        0      0        2 
   2  chr2_52210572     ZBoe    A    T        0      0        2 
   2  chr2_52210572     ZGre    A    T        1      2        2 
   2  chr2_52210572     ZHar    A    T        0      0        2 
   2  chr2_52210572   Sample    A    T        0      0        2 
   2  chr2_52216944     AAsi    T    A        0      0        2 
   2  chr2_52216944     AKia    T    A        0      0        2 
   2  chr2_52216944     AOna    T    A        0      0        2 
   2  chr2_52216944     ASom    T    A        0      0        2 
   2  chr2_52216944     HCab    T    A        0      0        2 
   2  chr2_52216944     HPrz    T    A        0      0        2 
   2  chr2_52216944     ZBoe    T    A        1      2        2 
   2  chr2_52216944     ZGre    T    A        1      2        2 
   2  chr2_52216944     ZHar    T    A        0      0        2 
   2  chr2_52216944   Sample    T    A        0      0        2 
   2  chr2_52221622     AAsi    G    A        0      0        2 
   2  chr2_52221622     AKia    G    A        0      0        2 
   2  chr2_52221622     AOna    G    A        0      0        2 
   2  chr2_52221622     ASom    G    A        0      0        2 
   2  chr2_52221622     HCab    G    A        1      2        2 
   2  chr2_52221622     HPrz    G    A        1      2        2 
   2  chr2_52221622     ZBoe    G    A        0      0        2 
   2  chr2_52221622     ZGre    G    A        0      0        2 
   2  chr2_52221622     ZHar    G    A        0      0        2 
   2  chr2_52221622   Sample    G    A        0      0        2 
   2  chr2_52222519     AAsi    T    C      0.5      1        2 
   2  chr2_52222519     AKia    T    C        0      0        2 
   2  chr2_52222519     AOna    T    C        0      0        2 
   2  chr2_52222519     ASom    T    C        1      2        2 
   2  chr2_52222519     HCab    T    C        0      0        2 
   2  chr2_52222519     HPrz    T    C        0      0        2 
   2  chr2_52222519     ZBoe    T    C        0      0        2 
   2  chr2_52222519     ZGre    T    C        0      0        2 
   2  chr2_52222519     ZHar    T    C        0      0        2 
   2  chr2_52222519   Sample    T    C        1      2        2 
   2  chr2_52224056     AAsi    T    C        0      0        2 
   2  chr2_52224056     AKia    T    C        0      0        2 
   2  chr2_52224056     AOna    T    C        0      0        2 
   2  chr2_52224056     ASom    T    C        0      0        2 
   2  chr2_52224056     HCab    T    C        0      0        2 
   2  chr2_52224056     HPrz    T    C        0      0        2 
   2  chr2_52224056     ZBoe    T    C      0.5      1        2 
   2  chr2_52224056     ZGre    T    C        0      0        2 
   2  chr2_52224056     ZHar    T    C        0      0        2 
   2  chr2_52224056   Sample    T    C        0      0        2 
   2  chr2_52229066     AAsi    A    G        0      0        2 
   2  chr2_52229066     AKia    A    G        0      0        2 
   2  chr2_52229066     AOna    A    G        0      0        2 
   2  chr2_52229066     ASom    A    G        0      0        2 
   2  chr2_52229066     HCab    A    G        0      0        2 
   2  chr2_52229066     HPrz    A    G        0      0        2 
   2  chr2_52229066     ZBoe    A    G        0      0        2 
   2  chr2_52229066     ZGre    A    G        1      2        2 
   2  chr2_52229066     ZHar    A    G        0      0        2 
   2  chr2_52229066   Sample    A    G        0      0        2 
   2  chr2_52230801     AAsi    C    T        0      0        2 
   2  chr2_52230801     AKia    C    T        0      0        2 
   2  chr2_52230801     AOna    C    T        0      0        2 
   2  chr2_52230801     ASom    C    T        0      0        2 
   2  chr2_52230801     HCab    C    T        1      2        2 
   2  chr2_52230801     HPrz    C    T        1      2        2 
   2  chr2_52230801     ZBoe    C    T        0      0        2 
   2  chr2_52230801     ZGre    C    T        0      0        2 
   2  chr2_52230801     ZHar    C    T        0      0        2 
   2  chr2_52230801   Sample    C    T        0      0        2 
   2  chr2_52232037     AAsi    G    A        0      0        2 
   2  chr2_52232037     AKia    G    A        0      0        2 
   2  chr2_52232037     AOna    G    A        0      0        2 
   2  chr2_52232037     ASom    G    A        0      0        2 
   2  chr2_52232037     HCab    G    A        1      2        2 
   2  chr2_52232037     HPrz    G    A        1      2        2 
   2  chr2_52232037     ZBoe    G    A        0      0        2 
   2  chr2_52232037     ZGre    G    A        0      0        2 
   2  chr2_52232037     ZHar    G    A        0      0        2 
   2  chr2_52232037   Sample    G    A        0      0        2 
   2  chr2_52234471     AAsi    T    C      0.5      1        2 
   2  chr2_52234471     AKia    T    C        0      0        2 
   2  chr2_52234471     AOna    T    C        0      0        2 
   2  chr2_52234471     ASom    T    C        0      0        2 
   2  chr2_52234471     HCab    T    C        0      0        2 
   2  chr2_52234471     HPrz    T    C        0      0        2 
   2  chr2_52234471     ZBoe    T    C        0      0        2 
   2  chr2_52234471     ZGre    T    C        0      0        2 
   2  chr2_52234471     ZHar    T    C        0      0        2 
   2  chr2_52234471   Sample    T    C        1      2        2 
   2  chr2_52241934     AAsi    T    C        0      0        2 
   2  chr2_52241934     AKia    T    C        0      0        2 
   2  chr2_52241934     AOna    T    C        0      0        2 
   2  chr2_52241934     ASom    T    C        0      0        2 
   2  chr2_52241934     HCab    T    C        0      0        2 
   2  chr2_52241934     HPrz    T    C      0.5      1        2 
   2  chr2_52241934     ZBoe    T    C        0      0        2 
   2  chr2_52241934     ZGre    T    C        0      0        2 
   2  chr2_52241934     ZHar    T    C        0      0        2 
   2  chr2_52241934   Sample    T    C        0      0        2 
   2  chr2_52256242     AAsi    C    G        0      0        2 
   2  chr2_52256242     AKia    C    G        0      0        2 
   2  chr2_52256242     AOna    C    G        0      0        2 
   2  chr2_52256242     ASom    C    G        0      0        2 
   2  chr2_52256242     HCab    C    G        1      2        2 
   2  chr2_52256242     HPrz    C    G        1      2        2 
   2  chr2_52256242     ZBoe    C    G        0      0        2 
   2  chr2_52256242     ZGre    C    G        0      0        2 
   2  chr2_52256242     ZHar    C    G        0      0        2 
   2  chr2_52256242   Sample    C    G        0      0        2 
   2  chr2_52257755     AAsi    C    T        0      0        2 
   2  chr2_52257755     AKia    C    T        0      0        2 
   2  chr2_52257755     AOna    C    T        0      0        2 
   2  chr2_52257755     ASom    C    T        0      0        2 
   2  chr2_52257755     HCab    C    T        0      0        2 
   2  chr2_52257755     HPrz    C    T      0.5      1        2 
   2  chr2_52257755     ZBoe    C    T        0      0        2 
   2  chr2_52257755     ZGre    C    T        0      0        2 
   2  chr2_52257755     ZHar    C    T        0      0        2 
   2  chr2_52257755   Sample    C    T        0      0        2 
   2  chr2_52260619     AAsi    A    G        0      0        2 
   2  chr2_52260619     AKia    A    G        1      2        2 
   2  chr2_52260619     AOna    A    G        1      2        2 
   2  chr2_52260619     ASom    A    G        0      0        2 
   2  chr2_52260619     HCab    A    G        0      0        2 
   2  chr2_52260619     HPrz    A    G        0      0        2 
   2  chr2_52260619     ZBoe    A    G        0      0        2 
   2  chr2_52260619     ZGre    A    G        0      0        2 
   2  chr2_52260619     ZHar    A    G        0      0        2 
   2  chr2_52260619   Sample    A    G        0      0        2 
   2  chr2_52266641     AAsi    T    C        0      0        2 
   2  chr2_52266641     AKia    T    C        0      0        2 
   2  chr2_52266641     AOna    T    C        0      0        2 
   2  chr2_52266641     ASom    T    C        0      0        2 
   2  chr2_52266641     HCab    T    C        0      0        2 
   2  chr2_52266641     HPrz    T    C        0      0        2 
   2  chr2_52266641     ZBoe    T    C      0.5      1        2 
   2  chr2_52266641     ZGre    T    C        0      0        2 
   2  chr2_52266641     ZHar    T    C        0      0        2 
   2  chr2_52266641   Sample    T    C        0      0        2 
   2  chr2_52268993     AAsi    T    C        0      0        2 
   2  chr2_52268993     AKia    T    C        0      0        2 
   2  chr2_52268993     AOna    T    C        0      0        2 
   2  chr2_52268993     ASom    T    C        0      0        2 
   2  chr2_52268993     HCab    T    C        0      0        2 
   2  chr2_52268993     HPrz    T    C        0      0        2 
   2  chr2_52268993     ZBoe    T    C      0.5      1        2 
   2  chr2_52268993     ZGre    T    C        0      0        2 
   2  chr2_52268993     ZHar    T    C        0      0        2 
   2  chr2_52268993   Sample    T    C        0      0        2 
   2  chr2_52271402     AAsi    A    G        0      0        2 
   2  chr2_52271402     AKia    A    G        0      0        2 
   2  chr2_52271402     AOna    A    G        0      0        2 
   2  chr2_52271402     ASom    A    G      0.5      1        2 
   2  chr2_52271402     HCab    A    G        0      0        2 
   2  chr2_52271402     HPrz    A    G        0      0        2 
   2  chr2_52271402     ZBoe    A    G        0      0        2 
   2  chr2_52271402     ZGre    A    G        0      0        2 
   2  chr2_52271402     ZHar    A    G        0      0        2 
   2  chr2_52271402   Sample    A    G        0      0        2 
   2  chr2_52274227     AAsi    A    G        0      0        2 
   2  chr2_52274227     AKia    A    G        0      0        2 
   2  chr2_52274227     AOna    A    G        0      0        2 
   2  chr2_52274227     ASom    A    G        0      0        2 
   2  chr2_52274227     HCab    A    G        0      0        2 
   2  chr2_52274227     HPrz    A    G        0      0        2 
   2  chr2_52274227     ZBoe    A    G        0      0        2 
   2  chr2_52274227     ZGre    A    G        0      0        2 
   2  chr2_52274227     ZHar    A    G        1      2        2 
   2  chr2_52274227   Sample    A    G        0      0        2 
   2  chr2_52274433     AAsi    T    C        0      0        2 
   2  chr2_52274433     AKia    T    C        0      0        2 
   2  chr2_52274433     AOna    T    C        0      0        2 
   2  chr2_52274433     ASom    T    C        0      0        2 
   2  chr2_52274433     HCab    T    C        0      0        2 
   2  chr2_52274433     HPrz    T    C        0      0        2 
   2  chr2_52274433     ZBoe    T    C        0      0        2 
   2  chr2_52274433     ZGre    T    C        0      0        2 
   2  chr2_52274433     ZHar    T    C      0.5      1        2 
   2  chr2_52274433   Sample    T    C        0      0        2 
   2  chr2_52274439     AAsi    A    G        0      0        2 
   2  chr2_52274439     AKia    A    G        0      0        2 
   2  chr2_52274439     AOna    A    G        0      0        2 
   2  chr2_52274439     ASom    A    G        0      0        2 
   2  chr2_52274439     HCab    A    G        0      0        2 
   2  chr2_52274439     HPrz    A    G        0      0        2 
   2  chr2_52274439     ZBoe    A    G      0.5      1        2 
   2  chr2_52274439     ZGre    A    G      0.5      1        2 
   2  chr2_52274439     ZHar    A    G        0      0        2 
   2  chr2_52274439   Sample    A    G        0      0        2 
   2  chr2_52279773     AAsi    C    G        0      0        2 
   2  chr2_52279773     AKia    C    G        1      2        2 
   2  chr2_52279773     AOna    C    G        1      2        2 
   2  chr2_52279773     ASom    C    G        0      0        2 
   2  chr2_52279773     HCab    C    G        0      0        2 
   2  chr2_52279773     HPrz    C    G        0      0        2 
   2  chr2_52279773     ZBoe    C    G        0      0        2 
   2  chr2_52279773     ZGre    C    G        0      0        2 
   2  chr2_52279773     ZHar    C    G        0      0        2 
   2  chr2_52279773   Sample    C    G        0      0        2 
   2  chr2_52281384     AAsi    T    C        0      0        2 
   2  chr2_52281384     AKia    T    C        0      0        2 
   2  chr2_52281384     AOna    T    C        0      0        2 
   2  chr2_52281384     ASom    T    C        0      0        2 
   2  chr2_52281384     HCab    T    C        1      2        2 
   2  chr2_52281384     HPrz    T    C        1      2        2 
   2  chr2_52281384     ZBoe    T    C        0      0        2 
   2  chr2_52281384     ZGre    T    C        0      0        2 
   2  chr2_52281384     ZHar    T    C        0      0        2 
   2  chr2_52281384   Sample    T    C        0      0        2 
   2  chr2_52289794     AAsi    A    G        0      0        2 
   2  chr2_52289794     AKia    A    G        1      2        2 
   2  chr2_52289794     AOna    A    G      0.5      1        2 
   2  chr2_52289794     ASom    A    G        0      0        2 
   2  chr2_52289794     HCab    A    G        0      0        2 
   2  chr2_52289794     HPrz    A    G        0      0        2 
   2  chr2_52289794     ZBoe    A    G        0      0        2 
   2  chr2_52289794     ZGre    A    G        0      0        2 
   2  chr2_52289794     ZHar    A    G        0      0        2 
   2  chr2_52289794   Sample    A    G        0      0        2 
   2  chr2_52293015     AAsi    A    G        0      0        2 
   2  chr2_52293015     AKia    A    G        0      0        2 
   2  chr2_52293015     AOna    A    G        0      0        2 
   2  chr2_52293015     ASom    A    G        0      0        2 
   2  chr2_52293015     HCab    A    G        1      2        2 
   2  chr2_52293015     HPrz    A    G      0.5      1        2 
   2  chr2_52293015     ZBoe    A    G        0      0        2 
   2  chr2_52293015     ZGre    A    G        0      0        2 
   2  chr2_52293015     ZHar    A    G        0      0        2 
   2  chr2_52293015   Sample    A    G        0      0        2 
   2  chr2_52306164     AAsi    T    C        0      0        2 
   2  chr2_52306164     AKia    T    C        0      0        2 
   2  chr2_52306164     AOna    T    C        0      0        2 
   2  chr2_52306164     ASom    T    C        0      0        2 
   2  chr2_52306164     HCab    T    C        0      0        2 
   2  chr2_52306164     HPrz    T    C      0.5      1        2 
   2  chr2_52306164     ZBoe    T    C        0      0        2 
   2  chr2_52306164     ZGre    T    C        0      0        2 
   2  chr2_52306164     ZHar    T    C        0      0        2 
   2  chr2_52306164   Sample    T    C        0      0        2 
   2  chr2_52318252     AAsi    G    C        0      0        2 
   2  chr2_52318252     AKia    G    C        0      0        2 
   2  chr2_52318252     AOna    G    C        0      0        2 
   2  chr2_52318252     ASom    G    C        0      0        2 
   2  chr2_52318252     HCab    G    C        0      0        2 
   2  chr2_52318252     HPrz    G    C        0      0        2 
   2  chr2_52318252     ZBoe    G    C        0      0        2 
   2  chr2_52318252     ZGre    G    C        0      0        2 
   2  chr2_52318252     ZHar    G    C        1      2        2 
   2  chr2_52318252   Sample    G    C        0      0        2 
   2  chr2_52319403     AAsi    T    C        0      0        2 
   2  chr2_52319403     AKia    T    C        0      0        2 
   2  chr2_52319403     AOna    T    C        0      0        2 
   2  chr2_52319403     ASom    T    C        0      0        2 
   2  chr2_52319403     HCab    T    C        0      0        2 
   2  chr2_52319403     HPrz    T    C        0      0        2 
   2  chr2_52319403     ZBoe    T    C        1      2        2 
   2  chr2_52319403     ZGre    T    C        0      0        2 
   2  chr2_52319403     ZHar    T    C        0      0        2 
   2  chr2_52319403   Sample    T    C        0      0        2 
   2  chr2_52328879     AAsi    A    G      0.5      1        2 
   2  chr2_52328879     AKia    A    G        0      0        2 
   2  chr2_52328879     AOna    A    G        0      0        2 
   2  chr2_52328879     ASom    A    G        0      0        2 
   2  chr2_52328879     HCab    A    G        0      0        2 
   2  chr2_52328879     HPrz    A    G        0      0        2 
   2  chr2_52328879     ZBoe    A    G        0      0        2 
   2  chr2_52328879     ZGre    A    G        0      0        2 
   2  chr2_52328879     ZHar    A    G        0      0        2 
   2  chr2_52328879   Sample    A    G        1      2        2 
   2  chr2_52329715     AAsi    G    A        1      2        2 
   2  chr2_52329715     AKia    G    A        1      2        2 
   2  chr2_52329715     AOna    G    A        0      0        2 
   2  chr2_52329715     ASom    G    A        1      2        2 
   2  chr2_52329715     HCab    G    A        0      0        2 
   2  chr2_52329715     HPrz    G    A        0      0        2 
   2  chr2_52329715     ZBoe    G    A        0      0        2 
   2  chr2_52329715     ZGre    G    A        0      0        2 
   2  chr2_52329715     ZHar    G    A        0      0        2 
   2  chr2_52329715   Sample    G    A        1      2        2 
   2  chr2_52332772     AAsi    T    G        0      0        2 
   2  chr2_52332772     AKia    T    G        0      0        2 
   2  chr2_52332772     AOna    T    G        0      0        2 
   2  chr2_52332772     ASom    T    G        0      0        2 
   2  chr2_52332772     HCab    T    G        1      2        2 
   2  chr2_52332772     HPrz    T    G        1      2        2 
   2  chr2_52332772     ZBoe    T    G        0      0        2 
   2  chr2_52332772     ZGre    T    G        0      0        2 
   2  chr2_52332772     ZHar    T    G        0      0        2 
   2  chr2_52332772   Sample    T    G        0      0        2 
   2  chr2_52341047     AAsi    T    C        0      0        2 
   2  chr2_52341047     AKia    T    C        0      0        2 
   2  chr2_52341047     AOna    T    C      0.5      1        2 
   2  chr2_52341047     ASom    T    C        0      0        2 
   2  chr2_52341047     HCab    T    C        0      0        2 
   2  chr2_52341047     HPrz    T    C        0      0        2 
   2  chr2_52341047     ZBoe    T    C        0      0        2 
   2  chr2_52341047     ZGre    T    C        0      0        2 
   2  chr2_52341047     ZHar    T    C        0      0        2 
   2  chr2_52341047   Sample    T    C        0      0        2 
   2  chr2_52343116     AAsi    A    G        0      0        2 
   2  chr2_52343116     AKia    A    G        0      0        2 
   2  chr2_52343116     AOna    A    G        0      0        2 
   2  chr2_52343116     ASom    A    G        0      0        2 
   2  chr2_52343116     HCab    A    G        1      2        2 
   2  chr2_52343116     HPrz    A    G        1      2        2 
   2  chr2_52343116     ZBoe    A    G        0      0        2 
   2  chr2_52343116     ZGre    A    G        0      0        2 
   2  chr2_52343116     ZHar    A    G        0      0        2 
   2  chr2_52343116   Sample    A    G        0      0        2 
   2  chr2_52343234     AAsi    A    G        0      0        2 
   2  chr2_52343234     AKia    A    G        0      0        2 
   2  chr2_52343234     AOna    A    G        0      0        2 
   2  chr2_52343234     ASom    A    G        0      0        2 
   2  chr2_52343234     HCab    A    G        0      0        2 
   2  chr2_52343234     HPrz    A    G        0      0        2 
   2  chr2_52343234     ZBoe    A    G        1      2        2 
   2  chr2_52343234     ZGre    A    G        0      0        2 
   2  chr2_52343234     ZHar    A    G        0      0        2 
   2  chr2_52343234   Sample    A    G        0      0        2 
   2  chr2_52352230     AAsi    G    A        0      0        2 
   2  chr2_52352230     AKia    G    A        0      0        2 
   2  chr2_52352230     AOna    G    A        0      0        2 
   2  chr2_52352230     ASom    G    A        0      0        2 
   2  chr2_52352230     HCab    G    A        1      2        2 
   2  chr2_52352230     HPrz    G    A        1      2        2 
   2  chr2_52352230     ZBoe    G    A        0      0        2 
   2  chr2_52352230     ZGre    G    A        0      0        2 
   2  chr2_52352230     ZHar    G    A        0      0        2 
   2  chr2_52352230   Sample    G    A        0      0        2 
   2  chr2_52355662     AAsi    A    C        0      0        2 
   2  chr2_52355662     AKia    A    C        0      0        2 
   2  chr2_52355662     AOna    A    C        0      0        2 
   2  chr2_52355662     ASom    A    C        0      0        2 
   2  chr2_52355662     HCab    A    C        0      0        2 
   2  chr2_52355662     HPrz    A    C        0      0        2 
   2  chr2_52355662     ZBoe    A    C        1      2        2 
   2  chr2_52355662     ZGre    A    C        0      0        2 
   2  chr2_52355662     ZHar    A    C        0      0        2 
   2  chr2_52355662   Sample    A    C        0      0        2 
   2  chr2_52357187     AAsi    A    G      0.5      1        2 
   2  chr2_52357187     AKia    A    G        0      0        2 
   2  chr2_52357187     AOna    A    G        0      0        2 
   2  chr2_52357187     ASom    A    G        0      0        2 
   2  chr2_52357187     HCab    A    G        0      0        2 
   2  chr2_52357187     HPrz    A    G        0      0        2 
   2  chr2_52357187     ZBoe    A    G        0      0        2 
   2  chr2_52357187     ZGre    A    G        0      0        2 
   2  chr2_52357187     ZHar    A    G        0      0        2 
   2  chr2_52357187   Sample    A    G        0      0        2 
   2  chr2_52359112     AAsi    G    T        0      0        2 
   2  chr2_52359112     AKia    G    T        0      0        2 
   2  chr2_52359112     AOna    G    T        0      0        2 
   2  chr2_52359112     ASom    G    T        0      0        2 
   2  chr2_52359112     HCab    G    T        0      0        2 
   2  chr2_52359112     HPrz    G    T        0      0        2 
   2  chr2_52359112     ZBoe    G    T        0      0        2 
   2  chr2_52359112     ZGre    G    T        1      2        2 
   2  chr2_52359112     ZHar    G    T        0      0        2 
   2  chr2_52359112   Sample    G    T        0      0        2 
   2  chr2_52365300     AAsi    T    C        0      0        2 
   2  chr2_52365300     AKia    T    C        0      0        2 
   2  chr2_52365300     AOna    T    C        0      0        2 
   2  chr2_52365300     ASom    T    C        0      0        2 
   2  chr2_52365300     HCab    T    C        0      0        2 
   2  chr2_52365300     HPrz    T    C        0      0        2 
   2  chr2_52365300     ZBoe    T    C        1      2        2 
   2  chr2_52365300     ZGre    T    C        0      0        2 
   2  chr2_52365300     ZHar    T    C        0      0        2 
   2  chr2_52365300   Sample    T    C        0      0        2 
   2  chr2_52372354     AAsi    A    G        0      0        2 
   2  chr2_52372354     AKia    A    G        0      0        2 
   2  chr2_52372354     AOna    A    G        0      0        2 
   2  chr2_52372354     ASom    A    G      0.5      1        2 
   2  chr2_52372354     HCab    A    G        0      0        2 
   2  chr2_52372354     HPrz    A    G        0      0        2 
   2  chr2_52372354     ZBoe    A    G        0      0        2 
   2  chr2_52372354     ZGre    A    G        0      0        2 
   2  chr2_52372354     ZHar    A    G        0      0        2 
   2  chr2_52372354   Sample    A    G        0      0        2 
   2  chr2_52379910     AAsi    A    G        0      0        2 
   2  chr2_52379910     AKia    A    G        0      0        2 
   2  chr2_52379910     AOna    A    G        0      0        2 
   2  chr2_52379910     ASom    A    G        0      0        2 
   2  chr2_52379910     HCab    A    G        0      0        2 
   2  chr2_52379910     HPrz    A    G        0      0        2 
   2  chr2_52379910     ZBoe    A    G        0      0        2 
   2  chr2_52379910     ZGre    A    G        0      0        2 
   2  chr2_52379910     ZHar    A    G        1      2        2 
   2  chr2_52379910   Sample    A    G        0      0        2 
   2  chr2_52381295     AAsi    A    G        0      0        2 
   2  chr2_52381295     AKia    A    G        1      2        2 
   2  chr2_52381295     AOna    A    G        1      2        2 
   2  chr2_52381295     ASom    A    G        0      0        2 
   2  chr2_52381295     HCab    A    G        0      0        2 
   2  chr2_52381295     HPrz    A    G        0      0        2 
   2  chr2_52381295     ZBoe    A    G        0      0        2 
   2  chr2_52381295     ZGre    A    G        0      0        2 
   2  chr2_52381295     ZHar    A    G        0      0        2 
   2  chr2_52381295   Sample    A    G        0      0        2 
   2  chr2_52384812     AAsi    A    G        0      0        2 
   2  chr2_52384812     AKia    A    G        0      0        2 
   2  chr2_52384812     AOna    A    G        0      0        2 
   2  chr2_52384812     ASom    A    G        0      0        2 
   2  chr2_52384812     HCab    A    G        0      0        2 
   2  chr2_52384812     HPrz    A    G        0      0        2 
   2  chr2_52384812     ZBoe    A    G        0      0        2 
   2  chr2_52384812     ZGre    A    G        0      0        2 
   2  chr2_52384812     ZHar    A    G        1      2        2 
   2  chr2_52384812   Sample    A    G        0      0        2 
   2  chr2_52394482     AAsi    C    G        0      0        2 
   2  chr2_52394482     AKia    C    G        1      2        2 
   2  chr2_52394482     AOna    C    G        1      2        2 
   2  chr2_52394482     ASom    C    G        0      0        2 
   2  chr2_52394482     HCab    C    G        1      2        2 
   2  chr2_52394482     HPrz    C    G        1      2        2 
   2  chr2_52394482     ZBoe    C    G        0      0        2 
   2  chr2_52394482     ZGre    C    G        0      0        2 
   2  chr2_52394482     ZHar    C    G        0      0        2 
   2  chr2_52394482   Sample    C    G        0      0        2 
   2  chr2_52394750     AAsi    T    C        0      0        2 
   2  chr2_52394750     AKia    T    C        1      2        2 
   2  chr2_52394750     AOna    T    C        1      2        2 
   2  chr2_52394750     ASom    T    C        0      0        2 
   2  chr2_52394750     HCab    T    C        0      0        2 
   2  chr2_52394750     HPrz    T    C        0      0        2 
   2  chr2_52394750     ZBoe    T    C        0      0        2 
   2  chr2_52394750     ZGre    T    C        0      0        2 
   2  chr2_52394750     ZHar    T    C        0      0        2 
   2  chr2_52394750   Sample    T    C        0      0        2 
   2  chr2_52395033     AAsi    T    G        0      0        2 
   2  chr2_52395033     AKia    T    G        0      0        2 
   2  chr2_52395033     AOna    T    G        0      0        2 
   2  chr2_52395033     ASom    T    G        0      0        2 
   2  chr2_52395033     HCab    T    G        0      0        2 
   2  chr2_52395033     HPrz    T    G        0      0        2 
   2  chr2_52395033     ZBoe    T    G        0      0        2 
   2  chr2_52395033     ZGre    T    G        0      0        2 
   2  chr2_52395033     ZHar    T    G        1      2        2 
   2  chr2_52395033   Sample    T    G        0      0        2 
   2  chr2_52400723     AAsi    C    T        0      0        2 
   2  chr2_52400723     AKia    C    T        0      0        2 
   2  chr2_52400723     AOna    C    T        0      0        2 
   2  chr2_52400723     ASom    C    T        0      0        2 
   2  chr2_52400723     HCab    C    T        1      2        2 
   2  chr2_52400723     HPrz    C    T        1      2        2 
   2  chr2_52400723     ZBoe    C    T        0      0        2 
   2  chr2_52400723     ZGre    C    T        0      0        2 
   2  chr2_52400723     ZHar    C    T        0      0        2 
   2  chr2_52400723   Sample    C    T        0      0        2 
   2  chr2_52415242     AAsi    G    T        0      0        2 
   2  chr2_52415242     AKia    G    T        0      0        2 
   2  chr2_52415242     AOna    G    T        0      0        2 
   2  chr2_52415242     ASom    G    T        0      0        2 
   2  chr2_52415242     HCab    G    T        0      0        2 
   2  chr2_52415242     HPrz    G    T      0.5      1        2 
   2  chr2_52415242     ZBoe    G    T        0      0        2 
   2  chr2_52415242     ZGre    G    T        0      0        2 
   2  chr2_52415242     ZHar    G    T        0      0        2 
   2  chr2_52415242   Sample    G    T        0      0        2 
   2  chr2_52418522     AAsi    T    C        0      0        2 
   2  chr2_52418522     AKia    T    C        1      2        2 
   2  chr2_52418522     AOna    T    C        1      2        2 
   2  chr2_52418522     ASom    T    C        0      0        2 
   2  chr2_52418522     HCab    T    C        0      0        2 
   2  chr2_52418522     HPrz    T    C        0      0        2 
   2  chr2_52418522     ZBoe    T    C        0      0        2 
   2  chr2_52418522     ZGre    T    C        0      0        2 
   2  chr2_52418522     ZHar    T    C        0      0        2 
   2  chr2_52418522   Sample    T    C        0      0        2 
   2  chr2_52423391     AAsi    C    T        0      0        2 
   2  chr2_52423391     AKia    C    T        0      0        2 
   2  chr2_52423391     AOna    C    T        0      0        2 
   2  chr2_52423391     ASom    C    T        0      0        2 
   2  chr2_52423391     HCab    C    T        1      2        2 
   2  chr2_52423391     HPrz    C    T        1      2        2 
   2  chr2_52423391     ZBoe    C    T        0      0        2 
   2  chr2_52423391     ZGre    C    T        0      0        2 
   2  chr2_52423391     ZHar    C    T        0      0        2 
   2  chr2_52423391   Sample    C    T        0      0        2 
   2  chr2_52430250     AAsi    T    C        0      0        2 
   2  chr2_52430250     AKia    T    C        1      2        2 
   2  chr2_52430250     AOna    T    C        1      2        2 
   2  chr2_52430250     ASom    T    C        0      0        2 
   2  chr2_52430250     HCab    T    C        0      0        2 
   2  chr2_52430250     HPrz    T    C        0      0        2 
   2  chr2_52430250     ZBoe    T    C        0      0        2 
   2  chr2_52430250     ZGre    T    C        0      0        2 
   2  chr2_52430250     ZHar    T    C        0      0        2 
   2  chr2_52430250   Sample    T    C        0      0        2 
   2  chr2_52431025     AAsi    T    C        1      2        2 
   2  chr2_52431025     AKia    T    C        0      0        2 
   2  chr2_52431025     AOna    T    C        0      0        2 
   2  chr2_52431025     ASom    T    C        1      2        2 
   2  chr2_52431025     HCab    T    C        0      0        2 
   2  chr2_52431025     HPrz    T    C        0      0        2 
   2  chr2_52431025     ZBoe    T    C        0      0        2 
   2  chr2_52431025     ZGre    T    C        0      0        2 
   2  chr2_52431025     ZHar    T    C        0      0        2 
   2  chr2_52431025   Sample    T    C        1      2        2 
   2  chr2_52443090     AAsi    A    G        0      0        2 
   2  chr2_52443090     AKia    A    G        0      0        2 
   2  chr2_52443090     AOna    A    G        0      0        2 
   2  chr2_52443090     ASom    A    G        0      0        2 
   2  chr2_52443090     HCab    A    G        0      0        2 
   2  chr2_52443090     HPrz    A    G        0      0        2 
   2  chr2_52443090     ZBoe    A    G        0      0        2 
   2  chr2_52443090     ZGre    A    G      0.5      1        2 
   2  chr2_52443090     ZHar    A    G        0      0        2 
   2  chr2_52443090   Sample    A    G        0      0        2 
   2  chr2_52443152     AAsi    C    T        0      0        2 
   2  chr2_52443152     AKia    C    T        0      0        2 
   2  chr2_52443152     AOna    C    T        0      0        2 
   2  chr2_52443152     ASom    C    T        0      0        2 
   2  chr2_52443152     HCab    C    T        1      2        2 
   2  chr2_52443152     HPrz    C    T        1      2        2 
   2  chr2_52443152     ZBoe    C    T        0      0        2 
   2  chr2_52443152     ZGre    C    T        0      0        2 
   2  chr2_52443152     ZHar    C    T        0      0        2 
   2  chr2_52443152   Sample    C    T        0      0        2 
   2  chr2_52445740     AAsi    A    G        0      0        2 
   2  chr2_52445740     AKia    A    G        1      2        2 
   2  chr2_52445740     AOna    A    G        1      2        2 
   2  chr2_52445740     ASom    A    G        0      0        2 
   2  chr2_52445740     HCab    A    G        0      0        2 
   2  chr2_52445740     HPrz    A    G        0      0        2 
   2  chr2_52445740     ZBoe    A    G        0      0        2 
   2  chr2_52445740     ZGre    A    G        0      0        2 
   2  chr2_52445740     ZHar    A    G        0      0        2 
   2  chr2_52445740   Sample    A    G        0      0        2 
   2  chr2_52447014     AAsi    A    T        1      2        2 
   2  chr2_52447014     AKia    A    T        1      2        2 
   2  chr2_52447014     AOna    A    T        1      2        2 
   2  chr2_52447014     ASom    A    T        1      2        2 
   2  chr2_52447014     HCab    A    T        0      0        2 
   2  chr2_52447014     HPrz    A    T        0      0        2 
   2  chr2_52447014     ZBoe    A    T        0      0        2 
   2  chr2_52447014     ZGre    A    T        0      0        2 
   2  chr2_52447014     ZHar    A    T        0      0        2 
   2  chr2_52447014   Sample    A    T        1      2        2 
   2  chr2_52454713     AAsi    G    A        0      0        2 
   2  chr2_52454713     AKia    G    A        0      0        2 
   2  chr2_52454713     AOna    G    A        0      0        2 
   2  chr2_52454713     ASom    G    A        0      0        2 
   2  chr2_52454713     HCab    G    A        0      0        2 
   2  chr2_52454713     HPrz    G    A        0      0        2 
   2  chr2_52454713     ZBoe    G    A        0      0        2 
   2  chr2_52454713     ZGre    G    A        0      0        2 
   2  chr2_52454713     ZHar    G    A        1      2        2 
   2  chr2_52454713   Sample    G    A        0      0        2 
   2  chr2_52466054     AAsi    A    G        0      0        2 
   2  chr2_52466054     AKia    A    G        1      2        2 
   2  chr2_52466054     AOna    A    G        1      2        2 
   2  chr2_52466054     ASom    A    G        0      0        2 
   2  chr2_52466054     HCab    A    G        0      0        2 
   2  chr2_52466054     HPrz    A    G        0      0        2 
   2  chr2_52466054     ZBoe    A    G        0      0        2 
   2  chr2_52466054     ZGre    A    G        0      0        2 
   2  chr2_52466054     ZHar    A    G        0      0        2 
   2  chr2_52466054   Sample    A    G        0      0        2 
   2  chr2_52467139     AAsi    A    G        0      0        2 
   2  chr2_52467139     AKia    A    G        0      0        2 
   2  chr2_52467139     AOna    A    G        0      0        2 
   2  chr2_52467139     ASom    A    G        0      0        2 
   2  chr2_52467139     HCab    A    G        1      2        2 
   2  chr2_52467139     HPrz    A    G        0      0        2 
   2  chr2_52467139     ZBoe    A    G        0      0        2 
   2  chr2_52467139     ZGre    A    G        0      0        2 
   2  chr2_52467139     ZHar    A    G        0      0        2 
   2  chr2_52467139   Sample    A    G        0      0        2 
   2  chr2_52468136     AAsi    C    T        0      0        2 
   2  chr2_52468136     AKia    C    T        0      0        2 
   2  chr2_52468136     AOna    C    T        0      0        2 
   2  chr2_52468136     ASom    C    T        0      0        2 
   2  chr2_52468136     HCab    C    T        1      2        2 
   2  chr2_52468136     HPrz    C    T        1      2        2 
   2  chr2_52468136     ZBoe    C    T        0      0        2 
   2  chr2_52468136     ZGre    C    T        0      0        2 
   2  chr2_52468136     ZHar    C    T        0      0        2 
   2  chr2_52468136   Sample    C    T        0      0        2 
   2  chr2_52469809     AAsi    T    C        0      0        2 
   2  chr2_52469809     AKia    T    C        0      0        2 
   2  chr2_52469809     AOna    T    C        0      0        2 
   2  chr2_52469809     ASom    T    C        0      0        2 
   2  chr2_52469809     HCab    T    C        1      2        2 
   2  chr2_52469809     HPrz    T    C        1      2        2 
   2  chr2_52469809     ZBoe    T    C        1      2        2 
   2  chr2_52469809     ZGre    T    C        0      0        2 
   2  chr2_52469809     ZHar    T    C        0      0        2 
   2  chr2_52469809   Sample    T    C        0      0        2 
   2  chr2_52475284     AAsi    G    A        0      0        2 
   2  chr2_52475284     AKia    G    A        0      0        2 
   2  chr2_52475284     AOna    G    A        0      0        2 
   2  chr2_52475284     ASom    G    A        0      0        2 
   2  chr2_52475284     HCab    G    A        1      2        2 
   2  chr2_52475284     HPrz    G    A        1      2        2 
   2  chr2_52475284     ZBoe    G    A        0      0        2 
   2  chr2_52475284     ZGre    G    A        0      0        2 
   2  chr2_52475284     ZHar    G    A        0      0        2 
   2  chr2_52475284   Sample    G    A        0      0        2 
   2  chr2_52482846     AAsi    T    C        0      0        2 
   2  chr2_52482846     AKia    T    C        0      0        2 
   2  chr2_52482846     AOna    T    C        0      0        2 
   2  chr2_52482846     ASom    T    C        0      0        2 
   2  chr2_52482846     HCab    T    C        0      0        2 
   2  chr2_52482846     HPrz    T    C        0      0        2 
   2  chr2_52482846     ZBoe    T    C      0.5      1        2 
   2  chr2_52482846     ZGre    T    C        0      0        2 
   2  chr2_52482846     ZHar    T    C        0      0        2 
   2  chr2_52482846   Sample    T    C        0      0        2 
   2  chr2_52484840     AAsi    T    C        0      0        2 
   2  chr2_52484840     AKia    T    C        0      0        2 
   2  chr2_52484840     AOna    T    C        0      0        2 
   2  chr2_52484840     ASom    T    C        0      0        2 
   2  chr2_52484840     HCab    T    C        0      0        2 
   2  chr2_52484840     HPrz    T    C        0      0        2 
   2  chr2_52484840     ZBoe    T    C        1      2        2 
   2  chr2_52484840     ZGre    T    C        1      2        2 
   2  chr2_52484840     ZHar    T    C        0      0        2 
   2  chr2_52484840   Sample    T    C        0      0        2 
   2  chr2_52494519     AAsi    T    A        0      0        2 
   2  chr2_52494519     AKia    T    A        0      0        2 
   2  chr2_52494519     AOna    T    A        0      0        2 
   2  chr2_52494519     ASom    T    A        0      0        2 
   2  chr2_52494519     HCab    T    A        1      2        2 
   2  chr2_52494519     HPrz    T    A        1      2        2 
   2  chr2_52494519     ZBoe    T    A        0      0        2 
   2  chr2_52494519     ZGre    T    A        0      0        2 
   2  chr2_52494519     ZHar    T    A        0      0        2 
   2  chr2_52494519   Sample    T    A        0      0        2 
   2  chr2_52497292     AAsi    T    C        0      0        2 
   2  chr2_52497292     AKia    T    C        0      0        2 
   2  chr2_52497292     AOna    T    C        0      0        2 
   2  chr2_52497292     ASom    T    C        0      0        2 
   2  chr2_52497292     HCab    T    C        1      2        2 
   2  chr2_52497292     HPrz    T    C        1      2        2 
   2  chr2_52497292     ZBoe    T    C        0      0        2 
   2  chr2_52497292     ZGre    T    C        0      0        2 
   2  chr2_52497292     ZHar    T    C        0      0        2 
   2  chr2_52497292   Sample    T    C        0      0        2 
   2  chr2_52504825     AAsi    G    A        0      0        2 
   2  chr2_52504825     AKia    G    A        0      0        2 
   2  chr2_52504825     AOna    G    A        0      0        2 
   2  chr2_52504825     ASom    G    A        0      0        2 
   2  chr2_52504825     HCab    G    A        1      2        2 
   2  chr2_52504825     HPrz    G    A        1      2        2 
   2  chr2_52504825     ZBoe    G    A        0      0        2 
   2  chr2_52504825     ZGre    G    A        0      0        2 
   2  chr2_52504825     ZHar    G    A        0      0        2 
   2  chr2_52504825   Sample    G    A        0      0        2 
   2  chr2_52510599     AAsi    T    C        0      0        2 
   2  chr2_52510599     AKia    T    C        0      0        2 
   2  chr2_52510599     AOna    T    C        0      0        2 
   2  chr2_52510599     ASom    T    C        0      0        2 
   2  chr2_52510599     HCab    T    C        1      2        2 
   2  chr2_52510599     HPrz    T    C        1      2        2 
   2  chr2_52510599     ZBoe    T    C        0      0        2 
   2  chr2_52510599     ZGre    T    C        0      0        2 
   2  chr2_52510599     ZHar    T    C        0      0        2 
   2  chr2_52510599   Sample    T    C        0      0        2 
   2  chr2_52510608     AAsi    C    G        0      0        2 
   2  chr2_52510608     AKia    C    G        0      0        2 
   2  chr2_52510608     AOna    C    G        0      0        2 
   2  chr2_52510608     ASom    C    G        0      0        2 
   2  chr2_52510608     HCab    C    G        0      0        2 
   2  chr2_52510608     HPrz    C    G        0      0        2 
   2  chr2_52510608     ZBoe    C    G        0      0        2 
   2  chr2_52510608     ZGre    C    G        0      0        2 
   2  chr2_52510608     ZHar    C    G        1      2        2 
   2  chr2_52510608   Sample    C    G        0      0        2 
   2  chr2_52511514     AAsi    T    A        0      0        2 
   2  chr2_52511514     AKia    T    A        0      0        2 
   2  chr2_52511514     AOna    T    A        0      0        2 
   2  chr2_52511514     ASom    T    A        0      0        2 
   2  chr2_52511514     HCab    T    A        0      0        2 
   2  chr2_52511514     HPrz    T    A      0.5      1        2 
   2  chr2_52511514     ZBoe    T    A        0      0        2 
   2  chr2_52511514     ZGre    T    A        0      0        2 
   2  chr2_52511514     ZHar    T    A        0      0        2 
   2  chr2_52511514   Sample    T    A        0      0        2 
   2  chr2_52529750     AAsi    G    T        0      0        2 
   2  chr2_52529750     AKia    G    T        0      0        2 
   2  chr2_52529750     AOna    G    T        0      0        2 
   2  chr2_52529750     ASom    G    T        0      0        2 
   2  chr2_52529750     HCab    G    T        1      2        2 
   2  chr2_52529750     HPrz    G    T        0      0        2 
   2  chr2_52529750     ZBoe    G    T        0      0        2 
   2  chr2_52529750     ZGre    G    T        0      0        2 
   2  chr2_52529750     ZHar    G    T        0      0        2 
   2  chr2_52529750   Sample    G    T        0      0        2 
   2  chr2_52538999     AAsi    A    G        0      0        2 
   2  chr2_52538999     AKia    A    G        0      0        2 
   2  chr2_52538999     AOna    A    G        0      0        2 
   2  chr2_52538999     ASom    A    G        0      0        2 
   2  chr2_52538999     HCab    A    G        0      0        2 
   2  chr2_52538999     HPrz    A    G        0      0        2 
   2  chr2_52538999     ZBoe    A    G        1      2        2 
   2  chr2_52538999     ZGre    A    G        1      2        2 
   2  chr2_52538999     ZHar    A    G        1      2        2 
   2  chr2_52538999   Sample    A    G        0      0        2 
   2  chr2_52541325     AAsi    C    T        0      0        2 
   2  chr2_52541325     AKia    C    T        0      0        2 
   2  chr2_52541325     AOna    C    T        0      0        2 
   2  chr2_52541325     ASom    C    T        0      0        2 
   2  chr2_52541325     HCab    C    T        1      2        2 
   2  chr2_52541325     HPrz    C    T        1      2        2 
   2  chr2_52541325     ZBoe    C    T        0      0        2 
   2  chr2_52541325     ZGre    C    T        0      0        2 
   2  chr2_52541325     ZHar    C    T        0      0        2 
   2  chr2_52541325   Sample    C    T        0      0        2 
   2  chr2_52545246     AAsi    A    G        0      0        2 
   2  chr2_52545246     AKia    A    G        1      2        2 
   2  chr2_52545246     AOna    A    G        0      0        2 
   2  chr2_52545246     ASom    A    G        0      0        2 
   2  chr2_52545246     HCab    A    G        0      0        2 
   2  chr2_52545246     HPrz    A    G        0      0        2 
   2  chr2_52545246     ZBoe    A    G        0      0        2 
   2  chr2_52545246     ZGre    A    G        0      0        2 
   2  chr2_52545246     ZHar    A    G        0      0        2 
   2  chr2_52545246   Sample    A    G        0      0        2 
   2  chr2_52547674     AAsi    A    C        0      0        2 
   2  chr2_52547674     AKia    A    C        0      0        2 
   2  chr2_52547674     AOna    A    C        0      0        2 
   2  chr2_52547674     ASom    A    C        0      0        2 
   2  chr2_52547674     HCab    A    C        1      2        2 
   2  chr2_52547674     HPrz    A    C        1      2        2 
   2  chr2_52547674     ZBoe    A    C        0      0        2 
   2  chr2_52547674     ZGre    A    C        0      0        2 
   2  chr2_52547674     ZHar    A    C        0      0        2 
   2  chr2_52547674   Sample    A    C        0      0        2 
   2  chr2_52560333     AAsi    A    G        0      0        2 
   2  chr2_52560333     AKia    A    G        0      0        2 
   2  chr2_52560333     AOna    A    G        0      0        2 
   2  chr2_52560333     ASom    A    G        0      0        2 
   2  chr2_52560333     HCab    A    G        1      2        2 
   2  chr2_52560333     HPrz    A    G        1      2        2 
   2  chr2_52560333     ZBoe    A    G        0      0        2 
   2  chr2_52560333     ZGre    A    G        0      0        2 
   2  chr2_52560333     ZHar    A    G        0      0        2 
   2  chr2_52560333   Sample    A    G        0      0        2 
   2  chr2_52563738     AAsi    A    C      0.5      1        2 
   2  chr2_52563738     AKia    A    C        0      0        2 
   2  chr2_52563738     AOna    A    C        0      0        2 
   2  chr2_52563738     ASom    A    C        0      0        2 
   2  chr2_52563738     HCab    A    C        0      0        2 
   2  chr2_52563738     HPrz    A    C        0      0        2 
   2  chr2_52563738     ZBoe    A    C        0      0        2 
   2  chr2_52563738     ZGre    A    C        0      0        2 
   2  chr2_52563738     ZHar    A    C        0      0        2 
   2  chr2_52563738   Sample    A    C        0      0        2 
   2  chr2_52565491     AAsi    A    G        0      0        2 
   2  chr2_52565491     AKia    A    G        0      0        2 
   2  chr2_52565491     AOna    A    G        0      0        2 
   2  chr2_52565491     ASom    A    G        0      0        2 
   2  chr2_52565491     HCab    A    G        0      0        2 
   2  chr2_52565491     HPrz    A    G        0      0        2 
   2  chr2_52565491     ZBoe    A    G        0      0        2 
   2  chr2_52565491     ZGre    A    G      0.5      1        2 
   2  chr2_52565491     ZHar    A    G        0      0        2 
   2  chr2_52565491   Sample    A    G        0      0        2 
   2  chr2_52568547     AAsi    T    A        0      0        2 
   2  chr2_52568547     AKia    T    A        0      0        2 
   2  chr2_52568547     AOna    T    A        0      0        2 
   2  chr2_52568547     ASom    T    A        0      0        2 
   2  chr2_52568547     HCab    T    A        0      0        2 
   2  chr2_52568547     HPrz    T    A        0      0        2 
   2  chr2_52568547     ZBoe    T    A        0      0        2 
   2  chr2_52568547     ZGre    T    A        0      0        2 
   2  chr2_52568547     ZHar    T    A        1      2        2 
   2  chr2_52568547   Sample    T    A        0      0        2 
   2  chr2_52570354     AAsi    A    G      0.5      1        2 
   2  chr2_52570354     AKia    A    G        0      0        2 
   2  chr2_52570354     AOna    A    G        0      0        2 
   2  chr2_52570354     ASom    A    G        0      0        2 
   2  chr2_52570354     HCab    A    G        0      0        2 
   2  chr2_52570354     HPrz    A    G        0      0        2 
   2  chr2_52570354     ZBoe    A    G        0      0        2 
   2  chr2_52570354     ZGre    A    G        0      0        2 
   2  chr2_52570354     ZHar    A    G        0      0        2 
   2  chr2_52570354   Sample    A    G        1      2        2 
   2  chr2_52571098     AAsi    T    C        0      0        2 
   2  chr2_52571098     AKia    T    C        0      0        2 
   2  chr2_52571098     AOna    T    C        0      0        2 
   2  chr2_52571098     ASom    T    C        0      0        2 
   2  chr2_52571098     HCab    T    C        1      2        2 
   2  chr2_52571098     HPrz    T    C        0      0        2 
   2  chr2_52571098     ZBoe    T    C        0      0        2 
   2  chr2_52571098     ZGre    T    C        0      0        2 
   2  chr2_52571098     ZHar    T    C        0      0        2 
   2  chr2_52571098   Sample    T    C        0      0        2 
   2  chr2_52575405     AAsi    A    G        0      0        2 
   2  chr2_52575405     AKia    A    G        0      0        2 
   2  chr2_52575405     AOna    A    G        0      0        2 
   2  chr2_52575405     ASom    A    G        0      0        2 
   2  chr2_52575405     HCab    A    G        0      0        2 
   2  chr2_52575405     HPrz    A    G        0      0        2 
   2  chr2_52575405     ZBoe    A    G        0      0        2 
   2  chr2_52575405     ZGre    A    G        1      2        2 
   2  chr2_52575405     ZHar    A    G        0      0        2 
   2  chr2_52575405   Sample    A    G        0      0        2 
   2  chr2_52580276     AAsi    G    A        0      0        2 
   2  chr2_52580276     AKia    G    A        0      0        2 
   2  chr2_52580276     AOna    G    A        0      0        2 
   2  chr2_52580276     ASom    G    A        0      0        2 
   2  chr2_52580276     HCab    G    A        1      2        2 
   2  chr2_52580276     HPrz    G    A        1      2        2 
   2  chr2_52580276     ZBoe    G    A        0      0        2 
   2  chr2_52580276     ZGre    G    A        0      0        2 
   2  chr2_52580276     ZHar    G    A        0      0        2 
   2  chr2_52580276   Sample    G    A        0      0        2 
   2  chr2_52589683     AAsi    C    T        0      0        2 
   2  chr2_52589683     AKia    C    T        0      0        2 
   2  chr2_52589683     AOna    C    T        0      0        2 
   2  chr2_52589683     ASom    C    T        0      0        2 
   2  chr2_52589683     HCab    C    T        0      0        2 
   2  chr2_52589683     HPrz    C    T        0      0        2 
   2  chr2_52589683     ZBoe    C    T      0.5      1        2 
   2  chr2_52589683     ZGre    C    T        0      0        2 
   2  chr2_52589683     ZHar    C    T        0      0        2 
   2  chr2_52589683   Sample    C    T        0      0        2 
   2  chr2_52592463     AAsi    C    T        0      0        2 
   2  chr2_52592463     AKia    C    T        0      0        2 
   2  chr2_52592463     AOna    C    T        0      0        2 
   2  chr2_52592463     ASom    C    T        0      0        2 
   2  chr2_52592463     HCab    C    T        1      2        2 
   2  chr2_52592463     HPrz    C    T        1      2        2 
   2  chr2_52592463     ZBoe    C    T        0      0        2 
   2  chr2_52592463     ZGre    C    T        0      0        2 
   2  chr2_52592463     ZHar    C    T        0      0        2 
   2  chr2_52592463   Sample    C    T        0      0        2 
   2  chr2_52600015     AAsi    A    G        0      0        2 
   2  chr2_52600015     AKia    A    G        0      0        2 
   2  chr2_52600015     AOna    A    G        0      0        2 
   2  chr2_52600015     ASom    A    G        0      0        2 
   2  chr2_52600015     HCab    A    G        0      0        2 
   2  chr2_52600015     HPrz    A    G        0      0        2 
   2  chr2_52600015     ZBoe    A    G        0      0        2 
   2  chr2_52600015     ZGre    A    G      0.5      1        2 
   2  chr2_52600015     ZHar    A    G        0      0        2 
   2  chr2_52600015   Sample    A    G        0      0        2 
   2  chr2_52603849     AAsi    A    G        0      0        2 
   2  chr2_52603849     AKia    A    G        0      0        2 
   2  chr2_52603849     AOna    A    G        0      0        2 
   2  chr2_52603849     ASom    A    G      0.5      1        2 
   2  chr2_52603849     HCab    A    G        0      0        2 
   2  chr2_52603849     HPrz    A    G        0      0        2 
   2  chr2_52603849     ZBoe    A    G        0      0        2 
   2  chr2_52603849     ZGre    A    G        0      0        2 
   2  chr2_52603849     ZHar    A    G        0      0        2 
   2  chr2_52603849   Sample    A    G        0      0        2 
   2  chr2_52606166     AAsi    C    T        0      0        2 
   2  chr2_52606166     AKia    C    T        0      0        2 
   2  chr2_52606166     AOna    C    T        0      0        2 
   2  chr2_52606166     ASom    C    T        0      0        2 
   2  chr2_52606166     HCab    C    T        0      0        2 
   2  chr2_52606166     HPrz    C    T        0      0        2 
   2  chr2_52606166     ZBoe    C    T      0.5      1        2 
   2  chr2_52606166     ZGre    C    T        0      0        2 
   2  chr2_52606166     ZHar    C    T        0      0        2 
   2  chr2_52606166   Sample    C    T        0      0        2 
   2  chr2_52609150     AAsi    G    C        0      0        2 
   2  chr2_52609150     AKia    G    C        0      0        2 
   2  chr2_52609150     AOna    G    C        0      0        2 
   2  chr2_52609150     ASom    G    C        0      0        2 
   2  chr2_52609150     HCab    G    C        1      2        2 
   2  chr2_52609150     HPrz    G    C        1      2        2 
   2  chr2_52609150     ZBoe    G    C        0      0        2 
   2  chr2_52609150     ZGre    G    C        0      0        2 
   2  chr2_52609150     ZHar    G    C        0      0        2 
   2  chr2_52609150   Sample    G    C        0      0        2 
   2  chr2_52611343     AAsi    T    C        0      0        2 
   2  chr2_52611343     AKia    T    C        0      0        2 
   2  chr2_52611343     AOna    T    C        0      0        2 
   2  chr2_52611343     ASom    T    C        0      0        2 
   2  chr2_52611343     HCab    T    C        1      2        2 
   2  chr2_52611343     HPrz    T    C        1      2        2 
   2  chr2_52611343     ZBoe    T    C        0      0        2 
   2  chr2_52611343     ZGre    T    C        0      0        2 
   2  chr2_52611343     ZHar    T    C        0      0        2 
   2  chr2_52611343   Sample    T    C        0      0        2 
   2  chr2_52617196     AAsi    A    T        0      0        2 
   2  chr2_52617196     AKia    A    T        0      0        2 
   2  chr2_52617196     AOna    A    T        0      0        2 
   2  chr2_52617196     ASom    A    T        0      0        2 
   2  chr2_52617196     HCab    A    T        1      2        2 
   2  chr2_52617196     HPrz    A    T        1      2        2 
   2  chr2_52617196     ZBoe    A    T        0      0        2 
   2  chr2_52617196     ZGre    A    T        0      0        2 
   2  chr2_52617196     ZHar    A    T        0      0        2 
   2  chr2_52617196   Sample    A    T        0      0        2 
   2  chr2_52617778     AAsi    G    C        0      0        2 
   2  chr2_52617778     AKia    G    C        0      0        2 
   2  chr2_52617778     AOna    G    C        0      0        2 
   2  chr2_52617778     ASom    G    C        0      0        2 
   2  chr2_52617778     HCab    G    C        0      0        2 
   2  chr2_52617778     HPrz    G    C      0.5      1        2 
   2  chr2_52617778     ZBoe    G    C        0      0        2 
   2  chr2_52617778     ZGre    G    C        0      0        2 
   2  chr2_52617778     ZHar    G    C        0      0        2 
   2  chr2_52617778   Sample    G    C        0      0        2 
   2  chr2_52619773     AAsi    A    G        0      0        2 
   2  chr2_52619773     AKia    A    G        1      2        2 
   2  chr2_52619773     AOna    A    G        0      0        2 
   2  chr2_52619773     ASom    A    G        0      0        2 
   2  chr2_52619773     HCab    A    G        0      0        2 
   2  chr2_52619773     HPrz    A    G        0      0        2 
   2  chr2_52619773     ZBoe    A    G        0      0        2 
   2  chr2_52619773     ZGre    A    G        0      0        2 
   2  chr2_52619773     ZHar    A    G        0      0        2 
   2  chr2_52619773   Sample    A    G        0      0        2 
   2  chr2_52621403     AAsi    G    A        0      0        2 
   2  chr2_52621403     AKia    G    A        0      0        2 
   2  chr2_52621403     AOna    G    A        0      0        2 
   2  chr2_52621403     ASom    G    A        0      0        2 
   2  chr2_52621403     HCab    G    A        0      0        2 
   2  chr2_52621403     HPrz    G    A        0      0        2 
   2  chr2_52621403     ZBoe    G    A        0      0        2 
   2  chr2_52621403     ZGre    G    A        0      0        2 
   2  chr2_52621403     ZHar    G    A        1      2        2 
   2  chr2_52621403   Sample    G    A        0      0        2 
   2  chr2_52623186     AAsi    T    C        0      0        2 
   2  chr2_52623186     AKia    T    C        0      0        2 
   2  chr2_52623186     AOna    T    C        0      0        2 
   2  chr2_52623186     ASom    T    C        0      0        2 
   2  chr2_52623186     HCab    T    C        1      2        2 
   2  chr2_52623186     HPrz    T    C        1      2        2 
   2  chr2_52623186     ZBoe    T    C        0      0        2 
   2  chr2_52623186     ZGre    T    C        0      0        2 
   2  chr2_52623186     ZHar    T    C        0      0        2 
   2  chr2_52623186   Sample    T    C        0      0        2 
   2  chr2_52629600     AAsi    T    C      0.5      1        2 
   2  chr2_52629600     AKia    T    C        0      0        2 
   2  chr2_52629600     AOna    T    C        0      0        2 
   2  chr2_52629600     ASom    T    C      0.5      1        2 
   2  chr2_52629600     HCab    T    C        0      0        2 
   2  chr2_52629600     HPrz    T    C        0      0        2 
   2  chr2_52629600     ZBoe    T    C        0      0        2 
   2  chr2_52629600     ZGre    T    C        0      0        2 
   2  chr2_52629600     ZHar    T    C        0      0        2 
   2  chr2_52629600   Sample    T    C        1      2        2 
   2  chr2_52629829     AAsi    A    T        0      0        2 
   2  chr2_52629829     AKia    A    T        0      0        2 
   2  chr2_52629829     AOna    A    T        0      0        2 
   2  chr2_52629829     ASom    A    T        0      0        2 
   2  chr2_52629829     HCab    A    T        0      0        2 
   2  chr2_52629829     HPrz    A    T        0      0        2 
   2  chr2_52629829     ZBoe    A    T      0.5      1        2 
   2  chr2_52629829     ZGre    A    T        0      0        2 
   2  chr2_52629829     ZHar    A    T        0      0        2 
   2  chr2_52629829   Sample    A    T        0      0        2 
   2  chr2_52635647     AAsi    C    A        0      0        2 
   2  chr2_52635647     AKia    C    A        0      0        2 
   2  chr2_52635647     AOna    C    A      0.5      1        2 
   2  chr2_52635647     ASom    C    A        0      0        2 
   2  chr2_52635647     HCab    C    A        0      0        2 
   2  chr2_52635647     HPrz    C    A        0      0        2 
   2  chr2_52635647     ZBoe    C    A        0      0        2 
   2  chr2_52635647     ZGre    C    A        0      0        2 
   2  chr2_52635647     ZHar    C    A        0      0        2 
   2  chr2_52635647   Sample    C    A        0      0        2 
   2  chr2_52642536     AAsi    G    A        0      0        2 
   2  chr2_52642536     AKia    G    A        0      0        2 
   2  chr2_52642536     AOna    G    A        0      0        2 
   2  chr2_52642536     ASom    G    A        0      0        2 
   2  chr2_52642536     HCab    G    A        1      2        2 
   2  chr2_52642536     HPrz    G    A        1      2        2 
   2  chr2_52642536     ZBoe    G    A        0      0        2 
   2  chr2_52642536     ZGre    G    A        0      0        2 
   2  chr2_52642536     ZHar    G    A        0      0        2 
   2  chr2_52642536   Sample    G    A        0      0        2 
   2  chr2_52647968     AAsi    G    A        0      0        2 
   2  chr2_52647968     AKia    G    A        0      0        2 
   2  chr2_52647968     AOna    G    A        0      0        2 
   2  chr2_52647968     ASom    G    A        0      0        2 
   2  chr2_52647968     HCab    G    A        1      2        2 
   2  chr2_52647968     HPrz    G    A        1      2        2 
   2  chr2_52647968     ZBoe    G    A        0      0        2 
   2  chr2_52647968     ZGre    G    A        0      0        2 
   2  chr2_52647968     ZHar    G    A        0      0        2 
   2  chr2_52647968   Sample    G    A        0      0        2 
   2  chr2_52654121     AAsi    T    C        0      0        2 
   2  chr2_52654121     AKia    T    C        1      2        2 
   2  chr2_52654121     AOna    T    C        0      0        2 
   2  chr2_52654121     ASom    T    C        0      0        2 
   2  chr2_52654121     HCab    T    C        0      0        2 
   2  chr2_52654121     HPrz    T    C        0      0        2 
   2  chr2_52654121     ZBoe    T    C        0      0        2 
   2  chr2_52654121     ZGre    T    C        0      0        2 
   2  chr2_52654121     ZHar    T    C        0      0        2 
   2  chr2_52654121   Sample    T    C        0      0        2 
   2  chr2_52655549     AAsi    T    A        0      0        2 
   2  chr2_52655549     AKia    T    A        0      0        2 
   2  chr2_52655549     AOna    T    A      0.5      1        2 
   2  chr2_52655549     ASom    T    A        0      0        2 
   2  chr2_52655549     HCab    T    A        0      0        2 
   2  chr2_52655549     HPrz    T    A        0      0        2 
   2  chr2_52655549     ZBoe    T    A        0      0        2 
   2  chr2_52655549     ZGre    T    A        0      0        2 
   2  chr2_52655549     ZHar    T    A        0      0        2 
   2  chr2_52655549   Sample    T    A        0      0        2 
   2  chr2_52655991     AAsi    T    C        0      0        2 
   2  chr2_52655991     AKia    T    C        0      0        2 
   2  chr2_52655991     AOna    T    C        0      0        2 
   2  chr2_52655991     ASom    T    C        0      0        2 
   2  chr2_52655991     HCab    T    C        1      2        2 
   2  chr2_52655991     HPrz    T    C        1      2        2 
   2  chr2_52655991     ZBoe    T    C        0      0        2 
   2  chr2_52655991     ZGre    T    C        0      0        2 
   2  chr2_52655991     ZHar    T    C        0      0        2 
   2  chr2_52655991   Sample    T    C        0      0        2 
   2  chr2_52658488     AAsi    G    C        0      0        2 
   2  chr2_52658488     AKia    G    C        0      0        2 
   2  chr2_52658488     AOna    G    C        0      0        2 
   2  chr2_52658488     ASom    G    C        0      0        2 
   2  chr2_52658488     HCab    G    C        0      0        2 
   2  chr2_52658488     HPrz    G    C        0      0        2 
   2  chr2_52658488     ZBoe    G    C        0      0        2 
   2  chr2_52658488     ZGre    G    C        0      0        2 
   2  chr2_52658488     ZHar    G    C        1      2        2 
   2  chr2_52658488   Sample    G    C        0      0        2 
   2  chr2_52661354     AAsi    T    C        0      0        2 
   2  chr2_52661354     AKia    T    C        0      0        2 
   2  chr2_52661354     AOna    T    C        0      0        2 
   2  chr2_52661354     ASom    T    C        0      0        2 
   2  chr2_52661354     HCab    T    C        1      2        2 
   2  chr2_52661354     HPrz    T    C        1      2        2 
   2  chr2_52661354     ZBoe    T    C        0      0        2 
   2  chr2_52661354     ZGre    T    C        0      0        2 
   2  chr2_52661354     ZHar    T    C        0      0        2 
   2  chr2_52661354   Sample    T    C        0      0        2 
   2  chr2_52663785     AAsi    A    G        0      0        2 
   2  chr2_52663785     AKia    A    G        0      0        2 
   2  chr2_52663785     AOna    A    G        0      0        2 
   2  chr2_52663785     ASom    A    G        0      0        2 
   2  chr2_52663785     HCab    A    G        1      2        2 
   2  chr2_52663785     HPrz    A    G        1      2        2 
   2  chr2_52663785     ZBoe    A    G        0      0        2 
   2  chr2_52663785     ZGre    A    G        0      0        2 
   2  chr2_52663785     ZHar    A    G        0      0        2 
   2  chr2_52663785   Sample    A    G        0      0        2 
   2  chr2_52664588     AAsi    G    A        1      2        2 
   2  chr2_52664588     AKia    G    A        0      0        2 
   2  chr2_52664588     AOna    G    A        0      0        2 
   2  chr2_52664588     ASom    G    A        1      2        2 
   2  chr2_52664588     HCab    G    A        0      0        2 
   2  chr2_52664588     HPrz    G    A        0      0        2 
   2  chr2_52664588     ZBoe    G    A        0      0        2 
   2  chr2_52664588     ZGre    G    A        0      0        2 
   2  chr2_52664588     ZHar    G    A        0      0        2 
   2  chr2_52664588   Sample    G    A        1      2        2 
   2  chr2_52670680     AAsi    A    C        0      0        2 
   2  chr2_52670680     AKia    A    C        0      0        2 
   2  chr2_52670680     AOna    A    C        0      0        2 
   2  chr2_52670680     ASom    A    C        0      0        2 
   2  chr2_52670680     HCab    A    C        1      2        2 
   2  chr2_52670680     HPrz    A    C        1      2        2 
   2  chr2_52670680     ZBoe    A    C        0      0        2 
   2  chr2_52670680     ZGre    A    C        0      0        2 
   2  chr2_52670680     ZHar    A    C        0      0        2 
   2  chr2_52670680   Sample    A    C        0      0        2 
   2  chr2_52675517     AAsi    T    C        0      0        2 
   2  chr2_52675517     AKia    T    C        0      0        2 
   2  chr2_52675517     AOna    T    C        0      0        2 
   2  chr2_52675517     ASom    T    C        0      0        2 
   2  chr2_52675517     HCab    T    C        0      0        2 
   2  chr2_52675517     HPrz    T    C        0      0        2 
   2  chr2_52675517     ZBoe    T    C      0.5      1        2 
   2  chr2_52675517     ZGre    T    C        0      0        2 
   2  chr2_52675517     ZHar    T    C        0      0        2 
   2  chr2_52675517   Sample    T    C        0      0        2 
   2  chr2_52675519     AAsi    T    C        0      0        2 
   2  chr2_52675519     AKia    T    C        0      0        2 
   2  chr2_52675519     AOna    T    C        0      0        2 
   2  chr2_52675519     ASom    T    C        0      0        2 
   2  chr2_52675519     HCab    T    C        0      0        2 
   2  chr2_52675519     HPrz    T    C        0      0        2 
   2  chr2_52675519     ZBoe    T    C        0      0        2 
   2  chr2_52675519     ZGre    T    C        0      0        2 
   2  chr2_52675519     ZHar    T    C        1      2        2 
   2  chr2_52675519   Sample    T    C        0      0        2 
   2  chr2_52682004     AAsi    G    A        0      0        2 
   2  chr2_52682004     AKia    G    A        0      0        2 
   2  chr2_52682004     AOna    G    A        0      0        2 
   2  chr2_52682004     ASom    G    A        0      0        2 
   2  chr2_52682004     HCab    G    A        1      2        2 
   2  chr2_52682004     HPrz    G    A        1      2        2 
   2  chr2_52682004     ZBoe    G    A        0      0        2 
   2  chr2_52682004     ZGre    G    A        0      0        2 
   2  chr2_52682004     ZHar    G    A        0      0        2 
   2  chr2_52682004   Sample    G    A        0      0        2 
   2  chr2_52696934     AAsi    C    T        0      0        2 
   2  chr2_52696934     AKia    C    T        0      0        2 
   2  chr2_52696934     AOna    C    T        0      0        2 
   2  chr2_52696934     ASom    C    T        0      0        2 
   2  chr2_52696934     HCab    C    T        0      0        2 
   2  chr2_52696934     HPrz    C    T        0      0        2 
   2  chr2_52696934     ZBoe    C    T        0      0        2 
   2  chr2_52696934     ZGre    C    T      0.5      1        2 
   2  chr2_52696934     ZHar    C    T        0      0        2 
   2  chr2_52696934   Sample    C    T        0      0        2 
   2  chr2_52697301     AAsi    G    A        0      0        2 
   2  chr2_52697301     AKia    G    A        0      0        2 
   2  chr2_52697301     AOna    G    A        0      0        2 
   2  chr2_52697301     ASom    G    A        0      0        2 
   2  chr2_52697301     HCab    G    A        0      0        2 
   2  chr2_52697301     HPrz    G    A        0      0        2 
   2  chr2_52697301     ZBoe    G    A        1      2        2 
   2  chr2_52697301     ZGre    G    A        0      0        2 
   2  chr2_52697301     ZHar    G    A        0      0        2 
   2  chr2_52697301   Sample    G    A        0      0        2 
   2  chr2_52711005     AAsi    A    G        0      0        2 
   2  chr2_52711005     AKia    A    G        0      0        2 
   2  chr2_52711005     AOna    A    G      0.5      1        2 
   2  chr2_52711005     ASom    A    G        0      0        2 
   2  chr2_52711005     HCab    A    G        0      0        2 
   2  chr2_52711005     HPrz    A    G        0      0        2 
   2  chr2_52711005     ZBoe    A    G        0      0        2 
   2  chr2_52711005     ZGre    A    G        0      0        2 
   2  chr2_52711005     ZHar    A    G        0      0        2 
   2  chr2_52711005   Sample    A    G        0      0        2 
   2  chr2_52717229     AAsi    T    C        0      0        2 
   2  chr2_52717229     AKia    T    C        0      0        2 
   2  chr2_52717229     AOna    T    C        0      0        2 
   2  chr2_52717229     ASom    T    C        0      0        2 
   2  chr2_52717229     HCab    T    C        1      2        2 
   2  chr2_52717229     HPrz    T    C        1      2        2 
   2  chr2_52717229     ZBoe    T    C        0      0        2 
   2  chr2_52717229     ZGre    T    C        0      0        2 
   2  chr2_52717229     ZHar    T    C        0      0        2 
   2  chr2_52717229   Sample    T    C        0      0        2 
   2  chr2_52733662     AAsi    A    C        0      0        2 
   2  chr2_52733662     AKia    A    C        0      0        2 
   2  chr2_52733662     AOna    A    C      0.5      1        2 
   2  chr2_52733662     ASom    A    C        0      0        2 
   2  chr2_52733662     HCab    A    C        0      0        2 
   2  chr2_52733662     HPrz    A    C        0      0        2 
   2  chr2_52733662     ZBoe    A    C        0      0        2 
   2  chr2_52733662     ZGre    A    C        0      0        2 
   2  chr2_52733662     ZHar    A    C        0      0        2 
   2  chr2_52733662   Sample    A    C        0      0        2 
   2  chr2_52738437     AAsi    G    A        0      0        2 
   2  chr2_52738437     AKia    G    A        0      0        2 
   2  chr2_52738437     AOna    G    A      0.5      1        2 
   2  chr2_52738437     ASom    G    A        0      0        2 
   2  chr2_52738437     HCab    G    A        0      0        2 
   2  chr2_52738437     HPrz    G    A        0      0        2 
   2  chr2_52738437     ZBoe    G    A        0      0        2 
   2  chr2_52738437     ZGre    G    A        0      0        2 
   2  chr2_52738437     ZHar    G    A        0      0        2 
   2  chr2_52738437   Sample    G    A        0      0        2 
   2  chr2_52754948     AAsi    T    A        0      0        2 
   2  chr2_52754948     AKia    T    A        1      2        2 
   2  chr2_52754948     AOna    T    A        1      2        2 
   2  chr2_52754948     ASom    T    A        0      0        2 
   2  chr2_52754948     HCab    T    A        0      0        2 
   2  chr2_52754948     HPrz    T    A        0      0        2 
   2  chr2_52754948     ZBoe    T    A        0      0        2 
   2  chr2_52754948     ZGre    T    A        0      0        2 
   2  chr2_52754948     ZHar    T    A        0      0        2 
   2  chr2_52754948   Sample    T    A        0      0        2 
   2  chr2_52762724     AAsi    C    T        0      0        2 
   2  chr2_52762724     AKia    C    T        1      2        2 
   2  chr2_52762724     AOna    C    T        0      0        2 
   2  chr2_52762724     ASom    C    T        0      0        2 
   2  chr2_52762724     HCab    C    T        0      0        2 
   2  chr2_52762724     HPrz    C    T        0      0        2 
   2  chr2_52762724     ZBoe    C    T        0      0        2 
   2  chr2_52762724     ZGre    C    T        0      0        2 
   2  chr2_52762724     ZHar    C    T        0      0        2 
   2  chr2_52762724   Sample    C    T        0      0        2 
   2  chr2_52767701     AAsi    C    T        0      0        2 
   2  chr2_52767701     AKia    C    T        0      0        2 
   2  chr2_52767701     AOna    C    T        0      0        2 
   2  chr2_52767701     ASom    C    T        0      0        2 
   2  chr2_52767701     HCab    C    T      0.5      1        2 
   2  chr2_52767701     HPrz    C    T      0.5      1        2 
   2  chr2_52767701     ZBoe    C    T        0      0        2 
   2  chr2_52767701     ZGre    C    T        0      0        2 
   2  chr2_52767701     ZHar    C    T        0      0        2 
   2  chr2_52767701   Sample    C    T        0      0        2 
   2  chr2_52769915     AAsi    T    C        0      0        2 
   2  chr2_52769915     AKia    T    C        0      0        2 
   2  chr2_52769915     AOna    T    C        0      0        2 
   2  chr2_52769915     ASom    T    C        0      0        2 
   2  chr2_52769915     HCab    T    C        0      0        2 
   2  chr2_52769915     HPrz    T    C        0      0        2 
   2  chr2_52769915     ZBoe    T    C      0.5      1        2 
   2  chr2_52769915     ZGre    T    C        0      0        2 
   2  chr2_52769915     ZHar    T    C        0      0        2 
   2  chr2_52769915   Sample    T    C        0      0        2 
   2  chr2_52780930     AAsi    C    T        0      0        2 
   2  chr2_52780930     AKia    C    T        0      0        2 
   2  chr2_52780930     AOna    C    T        0      0        2 
   2  chr2_52780930     ASom    C    T        0      0        2 
   2  chr2_52780930     HCab    C    T        1      2        2 
   2  chr2_52780930     HPrz    C    T        1      2        2 
   2  chr2_52780930     ZBoe    C    T        0      0        2 
   2  chr2_52780930     ZGre    C    T        0      0        2 
   2  chr2_52780930     ZHar    C    T        0      0        2 
   2  chr2_52780930   Sample    C    T        0      0        2 
   2  chr2_52782366     AAsi    C    T        0      0        2 
   2  chr2_52782366     AKia    C    T        0      0        2 
   2  chr2_52782366     AOna    C    T        0      0        2 
   2  chr2_52782366     ASom    C    T        0      0        2 
   2  chr2_52782366     HCab    C    T        0      0        2 
   2  chr2_52782366     HPrz    C    T        0      0        2 
   2  chr2_52782366     ZBoe    C    T        1      2        2 
   2  chr2_52782366     ZGre    C    T        1      2        2 
   2  chr2_52782366     ZHar    C    T        0      0        2 
   2  chr2_52782366   Sample    C    T        0      0        2 
   2  chr2_52793119     AAsi    A    G        0      0        2 
   2  chr2_52793119     AKia    A    G        0      0        2 
   2  chr2_52793119     AOna    A    G        0      0        2 
   2  chr2_52793119     ASom    A    G        0      0        2 
   2  chr2_52793119     HCab    A    G        0      0        2 
   2  chr2_52793119     HPrz    A    G        0      0        2 
   2  chr2_52793119     ZBoe    A    G        0      0        2 
   2  chr2_52793119     ZGre    A    G      0.5      1        2 
   2  chr2_52793119     ZHar    A    G        1      2        2 
   2  chr2_52793119   Sample    A    G        0      0        2 
   2  chr2_52802532     AAsi    G    C        1      2        2 
   2  chr2_52802532     AKia    G    C        0      0        2 
   2  chr2_52802532     AOna    G    C        0      0        2 
   2  chr2_52802532     ASom    G    C      0.5      1        2 
   2  chr2_52802532     HCab    G    C        0      0        2 
   2  chr2_52802532     HPrz    G    C        0      0        2 
   2  chr2_52802532     ZBoe    G    C        0      0        2 
   2  chr2_52802532     ZGre    G    C        0      0        2 
   2  chr2_52802532     ZHar    G    C        0      0        2 
   2  chr2_52802532   Sample    G    C        0      0        2 
   2  chr2_52808191     AAsi    A    G        0      0        2 
   2  chr2_52808191     AKia    A    G        0      0        2 
   2  chr2_52808191     AOna    A    G        0      0        2 
   2  chr2_52808191     ASom    A    G        0      0        2 
   2  chr2_52808191     HCab    A    G        1      2        2 
   2  chr2_52808191     HPrz    A    G        0      0        2 
   2  chr2_52808191     ZBoe    A    G        0      0        2 
   2  chr2_52808191     ZGre    A    G        0      0        2 
   2  chr2_52808191     ZHar    A    G        0      0        2 
   2  chr2_52808191   Sample    A    G        0      0        2 
   2  chr2_52808486     AAsi    C    T        0      0        2 
   2  chr2_52808486     AKia    C    T        0      0        2 
   2  chr2_52808486     AOna    C    T        0      0        2 
   2  chr2_52808486     ASom    C    T        0      0        2 
   2  chr2_52808486     HCab    C    T        1      2        2 
   2  chr2_52808486     HPrz    C    T        1      2        2 
   2  chr2_52808486     ZBoe    C    T        0      0        2 
   2  chr2_52808486     ZGre    C    T        0      0        2 
   2  chr2_52808486     ZHar    C    T        0      0        2 
   2  chr2_52808486   Sample    C    T        0      0        2 
   2  chr2_52814777     AAsi    A    G        0      0        2 
   2  chr2_52814777     AKia    A    G        0      0        2 
   2  chr2_52814777     AOna    A    G        0      0        2 
   2  chr2_52814777     ASom    A    G        0      0        2 
   2  chr2_52814777     HCab    A    G        0      0        2 
   2  chr2_52814777     HPrz    A    G        0      0        2 
   2  chr2_52814777     ZBoe    A    G      0.5      1        2 
   2  chr2_52814777     ZGre    A    G        0      0        2 
   2  chr2_52814777     ZHar    A    G        0      0        2 
   2  chr2_52814777   Sample    A    G        0      0        2 
   2  chr2_52816774     AAsi    A    C        0      0        2 
   2  chr2_52816774     AKia    A    C        0      0        2 
   2  chr2_52816774     AOna    A    C        0      0        2 
   2  chr2_52816774     ASom    A    C        0      0        2 
   2  chr2_52816774     HCab    A    C        1      2        2 
   2  chr2_52816774     HPrz    A    C        1      2        2 
   2  chr2_52816774     ZBoe    A    C        0      0        2 
   2  chr2_52816774     ZGre    A    C        0      0        2 
   2  chr2_52816774     ZHar    A    C        0      0        2 
   2  chr2_52816774   Sample    A    C        0      0        2 
   2  chr2_52831362     AAsi    T    G        0      0        2 
   2  chr2_52831362     AKia    T    G        0      0        2 
   2  chr2_52831362     AOna    T    G      0.5      1        2 
   2  chr2_52831362     ASom    T    G        0      0        2 
   2  chr2_52831362     HCab    T    G        0      0        2 
   2  chr2_52831362     HPrz    T    G        0      0        2 
   2  chr2_52831362     ZBoe    T    G        0      0        2 
   2  chr2_52831362     ZGre    T    G        0      0        2 
   2  chr2_52831362     ZHar    T    G        0      0        2 
   2  chr2_52831362   Sample    T    G        0      0        2 
   2  chr2_52849728     AAsi    G    A        1      2        2 
   2  chr2_52849728     AKia    G    A        0      0        2 
   2  chr2_52849728     AOna    G    A        0      0        2 
   2  chr2_52849728     ASom    G    A        1      2        2 
   2  chr2_52849728     HCab    G    A        0      0        2 
   2  chr2_52849728     HPrz    G    A        0      0        2 
   2  chr2_52849728     ZBoe    G    A        0      0        2 
   2  chr2_52849728     ZGre    G    A        0      0        2 
   2  chr2_52849728     ZHar    G    A        0      0        2 
   2  chr2_52849728   Sample    G    A        0      0        2 
   2  chr2_52856095     AAsi    G    A        1      2        2 
   2  chr2_52856095     AKia    G    A        0      0        2 
   2  chr2_52856095     AOna    G    A        0      0        2 
   2  chr2_52856095     ASom    G    A        1      2        2 
   2  chr2_52856095     HCab    G    A        0      0        2 
   2  chr2_52856095     HPrz    G    A        0      0        2 
   2  chr2_52856095     ZBoe    G    A        0      0        2 
   2  chr2_52856095     ZGre    G    A        0      0        2 
   2  chr2_52856095     ZHar    G    A        0      0        2 
   2  chr2_52856095   Sample    G    A        1      2        2 
   2  chr2_52857875     AAsi    T    C        0      0        2 
   2  chr2_52857875     AKia    T    C        0      0        2 
   2  chr2_52857875     AOna    T    C        0      0        2 
   2  chr2_52857875     ASom    T    C        0      0        2 
   2  chr2_52857875     HCab    T    C        0      0        2 
   2  chr2_52857875     HPrz    T    C        0      0        2 
   2  chr2_52857875     ZBoe    T    C        0      0        2 
   2  chr2_52857875     ZGre    T    C        0      0        2 
   2  chr2_52857875     ZHar    T    C        1      2        2 
   2  chr2_52857875   Sample    T    C        0      0        2 
   2  chr2_52860928     AAsi    A    G        0      0        2 
   2  chr2_52860928     AKia    A    G        0      0        2 
   2  chr2_52860928     AOna    A    G        0      0        2 
   2  chr2_52860928     ASom    A    G        0      0        2 
   2  chr2_52860928     HCab    A    G        0      0        2 
   2  chr2_52860928     HPrz    A    G        0      0        2 
   2  chr2_52860928     ZBoe    A    G        1      2        2 
   2  chr2_52860928     ZGre    A    G        0      0        2 
   2  chr2_52860928     ZHar    A    G        0      0        2 
   2  chr2_52860928   Sample    A    G        0      0        2 
   2  chr2_52879541     AAsi    A    G        0      0        2 
   2  chr2_52879541     AKia    A    G        0      0        2 
   2  chr2_52879541     AOna    A    G        0      0        2 
   2  chr2_52879541     ASom    A    G        0      0        2 
   2  chr2_52879541     HCab    A    G        1      2        2 
   2  chr2_52879541     HPrz    A    G        1      2        2 
   2  chr2_52879541     ZBoe    A    G        0      0        2 
   2  chr2_52879541     ZGre    A    G        0      0        2 
   2  chr2_52879541     ZHar    A    G        0      0        2 
   2  chr2_52879541   Sample    A    G        0      0        2 
   2  chr2_52883418     AAsi    G    A        0      0        2 
   2  chr2_52883418     AKia    G    A        0      0        2 
   2  chr2_52883418     AOna    G    A        0      0        2 
   2  chr2_52883418     ASom    G    A        0      0        2 
   2  chr2_52883418     HCab    G    A        1      2        2 
   2  chr2_52883418     HPrz    G    A        1      2        2 
   2  chr2_52883418     ZBoe    G    A        0      0        2 
   2  chr2_52883418     ZGre    G    A        0      0        2 
   2  chr2_52883418     ZHar    G    A        0      0        2 
   2  chr2_52883418   Sample    G    A        0      0        2 
   2  chr2_52890602     AAsi    G    A        1      2        2 
   2  chr2_52890602     AKia    G    A        0      0        2 
   2  chr2_52890602     AOna    G    A        0      0        2 
   2  chr2_52890602     ASom    G    A      0.5      1        2 
   2  chr2_52890602     HCab    G    A        0      0        2 
   2  chr2_52890602     HPrz    G    A        0      0        2 
   2  chr2_52890602     ZBoe    G    A        0      0        2 
   2  chr2_52890602     ZGre    G    A        0      0        2 
   2  chr2_52890602     ZHar    G    A        0      0        2 
   2  chr2_52890602   Sample    G    A        1      2        2 
   2  chr2_52907746     AAsi    G    A        0      0        2 
   2  chr2_52907746     AKia    G    A        1      2        2 
   2  chr2_52907746     AOna    G    A        1      2        2 
   2  chr2_52907746     ASom    G    A        0      0        2 
   2  chr2_52907746     HCab    G    A        0      0        2 
   2  chr2_52907746     HPrz    G    A        0      0        2 
   2  chr2_52907746     ZBoe    G    A        0      0        2 
   2  chr2_52907746     ZGre    G    A        0      0        2 
   2  chr2_52907746     ZHar    G    A        0      0        2 
   2  chr2_52907746   Sample    G    A        0      0        2 
   2  chr2_52912194     AAsi    T    A        0      0        2 
   2  chr2_52912194     AKia    T    A        0      0        2 
   2  chr2_52912194     AOna    T    A        0      0        2 
   2  chr2_52912194     ASom    T    A        0      0        2 
   2  chr2_52912194     HCab    T    A      0.5      1        2 
   2  chr2_52912194     HPrz    T    A        0      0        2 
   2  chr2_52912194     ZBoe    T    A        0      0        2 
   2  chr2_52912194     ZGre    T    A        0      0        2 
   2  chr2_52912194     ZHar    T    A        0      0        2 
   2  chr2_52912194   Sample    T    A        0      0        2 
   2  chr2_52913929     AAsi    T    C        0      0        2 
```
