## Supplementary File 7. Zonkey (Schubert et al. 2017) report for donkey specimen Ancient7. for "No genetic evidence yet for hinnies at Mazongshan (400-160 BCE), northwestern China": incl_ts.frq.strat (part 34 of 296)

```
   2  chr2_52913929     AKia    T    C        0      0        2 
   2  chr2_52913929     AOna    T    C        0      0        2 
   2  chr2_52913929     ASom    T    C        0      0        2 
   2  chr2_52913929     HCab    T    C        0      0        2 
   2  chr2_52913929     HPrz    T    C        0      0        2 
   2  chr2_52913929     ZBoe    T    C        0      0        2 
   2  chr2_52913929     ZGre    T    C      0.5      1        2 
   2  chr2_52913929     ZHar    T    C        0      0        2 
   2  chr2_52913929   Sample    T    C        0      0        2 
   2  chr2_52920779     AAsi    G    C        0      0        2 
   2  chr2_52920779     AKia    G    C        0      0        2 
   2  chr2_52920779     AOna    G    C        0      0        2 
   2  chr2_52920779     ASom    G    C        0      0        2 
   2  chr2_52920779     HCab    G    C        1      2        2 
   2  chr2_52920779     HPrz    G    C        1      2        2 
   2  chr2_52920779     ZBoe    G    C        0      0        2 
   2  chr2_52920779     ZGre    G    C        0      0        2 
   2  chr2_52920779     ZHar    G    C        0      0        2 
   2  chr2_52920779   Sample    G    C        0      0        2 
   2  chr2_52926420     AAsi    G    A        0      0        2 
   2  chr2_52926420     AKia    G    A        0      0        2 
   2  chr2_52926420     AOna    G    A        0      0        2 
   2  chr2_52926420     ASom    G    A        0      0        2 
   2  chr2_52926420     HCab    G    A        1      2        2 
   2  chr2_52926420     HPrz    G    A      0.5      1        2 
   2  chr2_52926420     ZBoe    G    A        0      0        2 
   2  chr2_52926420     ZGre    G    A        0      0        2 
   2  chr2_52926420     ZHar    G    A        0      0        2 
   2  chr2_52926420   Sample    G    A        0      0        2 
   2  chr2_52934601     AAsi    A    G        0      0        2 
   2  chr2_52934601     AKia    A    G        0      0        2 
   2  chr2_52934601     AOna    A    G        0      0        2 
   2  chr2_52934601     ASom    A    G        0      0        2 
   2  chr2_52934601     HCab    A    G        1      2        2 
   2  chr2_52934601     HPrz    A    G        1      2        2 
   2  chr2_52934601     ZBoe    A    G        0      0        2 
   2  chr2_52934601     ZGre    A    G        0      0        2 
   2  chr2_52934601     ZHar    A    G        0      0        2 
   2  chr2_52934601   Sample    A    G        0      0        2 
   2  chr2_52942099     AAsi    C    T        0      0        2 
   2  chr2_52942099     AKia    C    T        0      0        2 
   2  chr2_52942099     AOna    C    T        0      0        2 
   2  chr2_52942099     ASom    C    T        0      0        2 
   2  chr2_52942099     HCab    C    T        0      0        2 
   2  chr2_52942099     HPrz    C    T        0      0        2 
   2  chr2_52942099     ZBoe    C    T        1      2        2 
   2  chr2_52942099     ZGre    C    T        0      0        2 
   2  chr2_52942099     ZHar    C    T        0      0        2 
   2  chr2_52942099   Sample    C    T        0      0        2 
   2  chr2_52951402     AAsi    T    C        0      0        2 
   2  chr2_52951402     AKia    T    C        0      0        2 
   2  chr2_52951402     AOna    T    C        0      0        2 
   2  chr2_52951402     ASom    T    C        0      0        2 
   2  chr2_52951402     HCab    T    C        0      0        2 
   2  chr2_52951402     HPrz    T    C      0.5      1        2 
   2  chr2_52951402     ZBoe    T    C        0      0        2 
   2  chr2_52951402     ZGre    T    C        0      0        2 
   2  chr2_52951402     ZHar    T    C        0      0        2 
   2  chr2_52951402   Sample    T    C        0      0        2 
   2  chr2_52952483     AAsi    C    T        0      0        2 
   2  chr2_52952483     AKia    C    T      0.5      1        2 
   2  chr2_52952483     AOna    C    T        0      0        2 
   2  chr2_52952483     ASom    C    T        0      0        2 
   2  chr2_52952483     HCab    C    T        0      0        2 
   2  chr2_52952483     HPrz    C    T        0      0        2 
   2  chr2_52952483     ZBoe    C    T        0      0        2 
   2  chr2_52952483     ZGre    C    T        0      0        2 
   2  chr2_52952483     ZHar    C    T        0      0        2 
   2  chr2_52952483   Sample    C    T        0      0        2 
   2  chr2_52969372     AAsi    G    T        1      2        2 
   2  chr2_52969372     AKia    G    T        0      0        2 
   2  chr2_52969372     AOna    G    T        0      0        2 
   2  chr2_52969372     ASom    G    T        1      2        2 
   2  chr2_52969372     HCab    G    T        0      0        2 
   2  chr2_52969372     HPrz    G    T        0      0        2 
   2  chr2_52969372     ZBoe    G    T        0      0        2 
   2  chr2_52969372     ZGre    G    T        0      0        2 
   2  chr2_52969372     ZHar    G    T        0      0        2 
   2  chr2_52969372   Sample    G    T        1      2        2 
   2  chr2_52970369     AAsi    C    A        0      0        2 
   2  chr2_52970369     AKia    C    A        0      0        2 
   2  chr2_52970369     AOna    C    A        0      0        2 
   2  chr2_52970369     ASom    C    A        0      0        2 
   2  chr2_52970369     HCab    C    A        0      0        2 
   2  chr2_52970369     HPrz    C    A        0      0        2 
   2  chr2_52970369     ZBoe    C    A        1      2        2 
   2  chr2_52970369     ZGre    C    A        0      0        2 
   2  chr2_52970369     ZHar    C    A        0      0        2 
   2  chr2_52970369   Sample    C    A        0      0        2 
   2  chr2_52971690     AAsi    G    A        0      0        2 
   2  chr2_52971690     AKia    G    A        1      2        2 
   2  chr2_52971690     AOna    G    A        0      0        2 
   2  chr2_52971690     ASom    G    A        0      0        2 
   2  chr2_52971690     HCab    G    A        0      0        2 
   2  chr2_52971690     HPrz    G    A        0      0        2 
   2  chr2_52971690     ZBoe    G    A        0      0        2 
   2  chr2_52971690     ZGre    G    A        0      0        2 
   2  chr2_52971690     ZHar    G    A        0      0        2 
   2  chr2_52971690   Sample    G    A        0      0        2 
   2  chr2_52977683     AAsi    A    G        0      0        2 
   2  chr2_52977683     AKia    A    G        0      0        2 
   2  chr2_52977683     AOna    A    G        0      0        2 
   2  chr2_52977683     ASom    A    G      0.5      1        2 
   2  chr2_52977683     HCab    A    G        0      0        2 
   2  chr2_52977683     HPrz    A    G        0      0        2 
   2  chr2_52977683     ZBoe    A    G        0      0        2 
   2  chr2_52977683     ZGre    A    G        0      0        2 
   2  chr2_52977683     ZHar    A    G        0      0        2 
   2  chr2_52977683   Sample    A    G        0      0        2 
   2  chr2_52980685     AAsi    G    C        0      0        2 
   2  chr2_52980685     AKia    G    C        0      0        2 
   2  chr2_52980685     AOna    G    C        0      0        2 
   2  chr2_52980685     ASom    G    C        0      0        2 
   2  chr2_52980685     HCab    G    C        1      2        2 
   2  chr2_52980685     HPrz    G    C        1      2        2 
   2  chr2_52980685     ZBoe    G    C        0      0        2 
   2  chr2_52980685     ZGre    G    C        0      0        2 
   2  chr2_52980685     ZHar    G    C        0      0        2 
   2  chr2_52980685   Sample    G    C        0      0        2 
   2  chr2_52981526     AAsi    G    A        0      0        2 
   2  chr2_52981526     AKia    G    A        1      2        2 
   2  chr2_52981526     AOna    G    A        0      0        2 
   2  chr2_52981526     ASom    G    A        0      0        2 
   2  chr2_52981526     HCab    G    A        0      0        2 
   2  chr2_52981526     HPrz    G    A        0      0        2 
   2  chr2_52981526     ZBoe    G    A        0      0        2 
   2  chr2_52981526     ZGre    G    A        0      0        2 
   2  chr2_52981526     ZHar    G    A        0      0        2 
   2  chr2_52981526   Sample    G    A        0      0        2 
   2  chr2_52982430     AAsi    T    G        0      0        2 
   2  chr2_52982430     AKia    T    G        1      2        2 
   2  chr2_52982430     AOna    T    G        0      0        2 
   2  chr2_52982430     ASom    T    G        0      0        2 
   2  chr2_52982430     HCab    T    G        0      0        2 
   2  chr2_52982430     HPrz    T    G        0      0        2 
   2  chr2_52982430     ZBoe    T    G        0      0        2 
   2  chr2_52982430     ZGre    T    G        0      0        2 
   2  chr2_52982430     ZHar    T    G        0      0        2 
   2  chr2_52982430   Sample    T    G        0      0        2 
   2  chr2_52984986     AAsi    T    A        0      0        2 
   2  chr2_52984986     AKia    T    A        0      0        2 
   2  chr2_52984986     AOna    T    A        0      0        2 
   2  chr2_52984986     ASom    T    A        0      0        2 
   2  chr2_52984986     HCab    T    A        0      0        2 
   2  chr2_52984986     HPrz    T    A        0      0        2 
   2  chr2_52984986     ZBoe    T    A        0      0        2 
   2  chr2_52984986     ZGre    T    A        1      2        2 
   2  chr2_52984986     ZHar    T    A        0      0        2 
   2  chr2_52984986   Sample    T    A        0      0        2 
   2  chr2_52985010     AAsi    T    A        0      0        2 
   2  chr2_52985010     AKia    T    A        0      0        2 
   2  chr2_52985010     AOna    T    A        0      0        2 
   2  chr2_52985010     ASom    T    A        0      0        2 
   2  chr2_52985010     HCab    T    A        1      2        2 
   2  chr2_52985010     HPrz    T    A      0.5      1        2 
   2  chr2_52985010     ZBoe    T    A        0      0        2 
   2  chr2_52985010     ZGre    T    A        0      0        2 
   2  chr2_52985010     ZHar    T    A        0      0        2 
   2  chr2_52985010   Sample    T    A        0      0        2 
   2  chr2_52986823     AAsi    G    A        1      2        2 
   2  chr2_52986823     AKia    G    A        0      0        2 
   2  chr2_52986823     AOna    G    A        0      0        2 
   2  chr2_52986823     ASom    G    A      0.5      1        2 
   2  chr2_52986823     HCab    G    A        0      0        2 
   2  chr2_52986823     HPrz    G    A        0      0        2 
   2  chr2_52986823     ZBoe    G    A        0      0        2 
   2  chr2_52986823     ZGre    G    A        0      0        2 
   2  chr2_52986823     ZHar    G    A        0      0        2 
   2  chr2_52986823   Sample    G    A        0      0        2 
   2  chr2_52990538     AAsi    C    A        0      0        2 
   2  chr2_52990538     AKia    C    A        0      0        2 
   2  chr2_52990538     AOna    C    A        0      0        2 
   2  chr2_52990538     ASom    C    A        0      0        2 
   2  chr2_52990538     HCab    C    A        1      2        2 
   2  chr2_52990538     HPrz    C    A      0.5      1        2 
   2  chr2_52990538     ZBoe    C    A        0      0        2 
   2  chr2_52990538     ZGre    C    A        0      0        2 
   2  chr2_52990538     ZHar    C    A        0      0        2 
   2  chr2_52990538   Sample    C    A        1      2        2 
   2  chr2_52994193     AAsi    T    C        0      0        2 
   2  chr2_52994193     AKia    T    C        0      0        2 
   2  chr2_52994193     AOna    T    C        0      0        2 
   2  chr2_52994193     ASom    T    C        0      0        2 
   2  chr2_52994193     HCab    T    C        1      2        2 
   2  chr2_52994193     HPrz    T    C        1      2        2 
   2  chr2_52994193     ZBoe    T    C        0      0        2 
   2  chr2_52994193     ZGre    T    C        0      0        2 
   2  chr2_52994193     ZHar    T    C        0      0        2 
   2  chr2_52994193   Sample    T    C        0      0        2 
   2  chr2_52995375     AAsi    G    A        0      0        2 
   2  chr2_52995375     AKia    G    A        0      0        2 
   2  chr2_52995375     AOna    G    A        0      0        2 
   2  chr2_52995375     ASom    G    A        0      0        2 
   2  chr2_52995375     HCab    G    A        0      0        2 
   2  chr2_52995375     HPrz    G    A      0.5      1        2 
   2  chr2_52995375     ZBoe    G    A        0      0        2 
   2  chr2_52995375     ZGre    G    A        0      0        2 
   2  chr2_52995375     ZHar    G    A        0      0        2 
   2  chr2_52995375   Sample    G    A        0      0        2 
   2  chr2_53003652     AAsi    A    G        0      0        2 
   2  chr2_53003652     AKia    A    G        0      0        2 
   2  chr2_53003652     AOna    A    G      0.5      1        2 
   2  chr2_53003652     ASom    A    G        0      0        2 
   2  chr2_53003652     HCab    A    G        0      0        2 
   2  chr2_53003652     HPrz    A    G        0      0        2 
   2  chr2_53003652     ZBoe    A    G        0      0        2 
   2  chr2_53003652     ZGre    A    G        0      0        2 
   2  chr2_53003652     ZHar    A    G        0      0        2 
   2  chr2_53003652   Sample    A    G        0      0        2 
   2  chr2_53005362     AAsi    T    G        0      0        2 
   2  chr2_53005362     AKia    T    G        0      0        2 
   2  chr2_53005362     AOna    T    G        0      0        2 
   2  chr2_53005362     ASom    T    G        0      0        2 
   2  chr2_53005362     HCab    T    G        1      2        2 
   2  chr2_53005362     HPrz    T    G        1      2        2 
   2  chr2_53005362     ZBoe    T    G        0      0        2 
   2  chr2_53005362     ZGre    T    G        0      0        2 
   2  chr2_53005362     ZHar    T    G        0      0        2 
   2  chr2_53005362   Sample    T    G        0      0        2 
   2  chr2_53020734     AAsi    G    A        0      0        2 
   2  chr2_53020734     AKia    G    A        0      0        2 
   2  chr2_53020734     AOna    G    A        0      0        2 
   2  chr2_53020734     ASom    G    A        0      0        2 
   2  chr2_53020734     HCab    G    A        0      0        2 
   2  chr2_53020734     HPrz    G    A        0      0        2 
   2  chr2_53020734     ZBoe    G    A        0      0        2 
   2  chr2_53020734     ZGre    G    A        1      2        2 
   2  chr2_53020734     ZHar    G    A        0      0        2 
   2  chr2_53020734   Sample    G    A        0      0        2 
   2  chr2_53027385     AAsi    A    G        0      0        2 
   2  chr2_53027385     AKia    A    G        1      2        2 
   2  chr2_53027385     AOna    A    G        1      2        2 
   2  chr2_53027385     ASom    A    G        0      0        2 
   2  chr2_53027385     HCab    A    G        0      0        2 
   2  chr2_53027385     HPrz    A    G        0      0        2 
   2  chr2_53027385     ZBoe    A    G        0      0        2 
   2  chr2_53027385     ZGre    A    G        0      0        2 
   2  chr2_53027385     ZHar    A    G        1      2        2 
   2  chr2_53027385   Sample    A    G        0      0        2 
   2  chr2_53027556     AAsi    A    G        0      0        2 
   2  chr2_53027556     AKia    A    G        0      0        2 
   2  chr2_53027556     AOna    A    G        0      0        2 
   2  chr2_53027556     ASom    A    G        0      0        2 
   2  chr2_53027556     HCab    A    G        0      0        2 
   2  chr2_53027556     HPrz    A    G        0      0        2 
   2  chr2_53027556     ZBoe    A    G        0      0        2 
   2  chr2_53027556     ZGre    A    G        0      0        2 
   2  chr2_53027556     ZHar    A    G        1      2        2 
   2  chr2_53027556   Sample    A    G        0      0        2 
   2  chr2_53034247     AAsi    A    G        0      0        2 
   2  chr2_53034247     AKia    A    G        1      2        2 
   2  chr2_53034247     AOna    A    G      0.5      1        2 
   2  chr2_53034247     ASom    A    G        0      0        2 
   2  chr2_53034247     HCab    A    G        0      0        2 
   2  chr2_53034247     HPrz    A    G        0      0        2 
   2  chr2_53034247     ZBoe    A    G        0      0        2 
   2  chr2_53034247     ZGre    A    G        0      0        2 
   2  chr2_53034247     ZHar    A    G        1      2        2 
   2  chr2_53034247   Sample    A    G        0      0        2 
   2  chr2_53037242     AAsi    T    C        0      0        2 
   2  chr2_53037242     AKia    T    C        0      0        2 
   2  chr2_53037242     AOna    T    C        0      0        2 
   2  chr2_53037242     ASom    T    C        0      0        2 
   2  chr2_53037242     HCab    T    C        1      2        2 
   2  chr2_53037242     HPrz    T    C        1      2        2 
   2  chr2_53037242     ZBoe    T    C        0      0        2 
   2  chr2_53037242     ZGre    T    C        0      0        2 
   2  chr2_53037242     ZHar    T    C        0      0        2 
   2  chr2_53037242   Sample    T    C        0      0        2 
   2  chr2_53043407     AAsi    G    A        0      0        2 
   2  chr2_53043407     AKia    G    A        0      0        2 
   2  chr2_53043407     AOna    G    A        0      0        2 
   2  chr2_53043407     ASom    G    A        0      0        2 
   2  chr2_53043407     HCab    G    A        1      2        2 
   2  chr2_53043407     HPrz    G    A        1      2        2 
   2  chr2_53043407     ZBoe    G    A        0      0        2 
   2  chr2_53043407     ZGre    G    A        0      0        2 
   2  chr2_53043407     ZHar    G    A        0      0        2 
   2  chr2_53043407   Sample    G    A        0      0        2 
   2  chr2_53055220     AAsi    C    T        0      0        2 
   2  chr2_53055220     AKia    C    T        0      0        2 
   2  chr2_53055220     AOna    C    T        0      0        2 
   2  chr2_53055220     ASom    C    T        0      0        2 
   2  chr2_53055220     HCab    C    T      0.5      1        2 
   2  chr2_53055220     HPrz    C    T      0.5      1        2 
   2  chr2_53055220     ZBoe    C    T        0      0        2 
   2  chr2_53055220     ZGre    C    T        0      0        2 
   2  chr2_53055220     ZHar    C    T        0      0        2 
   2  chr2_53055220   Sample    C    T        0      0        2 
   2  chr2_53055836     AAsi    T    G        0      0        2 
   2  chr2_53055836     AKia    T    G        0      0        2 
   2  chr2_53055836     AOna    T    G        0      0        2 
   2  chr2_53055836     ASom    T    G        0      0        2 
   2  chr2_53055836     HCab    T    G        0      0        2 
   2  chr2_53055836     HPrz    T    G        0      0        2 
   2  chr2_53055836     ZBoe    T    G        1      2        2 
   2  chr2_53055836     ZGre    T    G        0      0        2 
   2  chr2_53055836     ZHar    T    G        0      0        2 
   2  chr2_53055836   Sample    T    G        0      0        2 
   2  chr2_53069116     AAsi    T    C        0      0        2 
   2  chr2_53069116     AKia    T    C        0      0        2 
   2  chr2_53069116     AOna    T    C        0      0        2 
   2  chr2_53069116     ASom    T    C        0      0        2 
   2  chr2_53069116     HCab    T    C        0      0        2 
   2  chr2_53069116     HPrz    T    C        0      0        2 
   2  chr2_53069116     ZBoe    T    C        0      0        2 
   2  chr2_53069116     ZGre    T    C      0.5      1        2 
   2  chr2_53069116     ZHar    T    C        0      0        2 
   2  chr2_53069116   Sample    T    C        0      0        2 
   2  chr2_53069456     AAsi    T    C        0      0        2 
   2  chr2_53069456     AKia    T    C        0      0        2 
   2  chr2_53069456     AOna    T    C        0      0        2 
   2  chr2_53069456     ASom    T    C      0.5      1        2 
   2  chr2_53069456     HCab    T    C        0      0        2 
   2  chr2_53069456     HPrz    T    C        0      0        2 
   2  chr2_53069456     ZBoe    T    C        0      0        2 
   2  chr2_53069456     ZGre    T    C        0      0        2 
   2  chr2_53069456     ZHar    T    C        0      0        2 
   2  chr2_53069456   Sample    T    C        0      0        2 
   2  chr2_53103145     AAsi    C    T        0      0        2 
   2  chr2_53103145     AKia    C    T        0      0        2 
   2  chr2_53103145     AOna    C    T        1      2        2 
   2  chr2_53103145     ASom    C    T        0      0        2 
   2  chr2_53103145     HCab    C    T        0      0        2 
   2  chr2_53103145     HPrz    C    T        0      0        2 
   2  chr2_53103145     ZBoe    C    T        0      0        2 
   2  chr2_53103145     ZGre    C    T        0      0        2 
   2  chr2_53103145     ZHar    C    T        0      0        2 
   2  chr2_53103145   Sample    C    T        0      0        2 
   2  chr2_53104052     AAsi    A    G        0      0        2 
   2  chr2_53104052     AKia    A    G        0      0        2 
   2  chr2_53104052     AOna    A    G        0      0        2 
   2  chr2_53104052     ASom    A    G        0      0        2 
   2  chr2_53104052     HCab    A    G        1      2        2 
   2  chr2_53104052     HPrz    A    G        1      2        2 
   2  chr2_53104052     ZBoe    A    G        0      0        2 
   2  chr2_53104052     ZGre    A    G        0      0        2 
   2  chr2_53104052     ZHar    A    G        0      0        2 
   2  chr2_53104052   Sample    A    G        0      0        2 
   2  chr2_53105066     AAsi    T    C        0      0        2 
   2  chr2_53105066     AKia    T    C        0      0        2 
   2  chr2_53105066     AOna    T    C        0      0        2 
   2  chr2_53105066     ASom    T    C        0      0        2 
   2  chr2_53105066     HCab    T    C        0      0        2 
   2  chr2_53105066     HPrz    T    C        0      0        2 
   2  chr2_53105066     ZBoe    T    C        0      0        2 
   2  chr2_53105066     ZGre    T    C        0      0        2 
   2  chr2_53105066     ZHar    T    C        1      2        2 
   2  chr2_53105066   Sample    T    C        0      0        2 
   2  chr2_53120232     AAsi    T    G        0      0        2 
   2  chr2_53120232     AKia    T    G        0      0        2 
   2  chr2_53120232     AOna    T    G        0      0        2 
   2  chr2_53120232     ASom    T    G        0      0        2 
   2  chr2_53120232     HCab    T    G        1      2        2 
   2  chr2_53120232     HPrz    T    G        1      2        2 
   2  chr2_53120232     ZBoe    T    G        0      0        2 
   2  chr2_53120232     ZGre    T    G        0      0        2 
   2  chr2_53120232     ZHar    T    G        0      0        2 
   2  chr2_53120232   Sample    T    G        0      0        2 
   2  chr2_53124184     AAsi    C    T        0      0        2 
   2  chr2_53124184     AKia    C    T        1      2        2 
   2  chr2_53124184     AOna    C    T        1      2        2 
   2  chr2_53124184     ASom    C    T        0      0        2 
   2  chr2_53124184     HCab    C    T        0      0        2 
   2  chr2_53124184     HPrz    C    T        0      0        2 
   2  chr2_53124184     ZBoe    C    T        0      0        2 
   2  chr2_53124184     ZGre    C    T        0      0        2 
   2  chr2_53124184     ZHar    C    T        0      0        2 
   2  chr2_53124184   Sample    C    T        0      0        2 
   2  chr2_53146753     AAsi    G    A        0      0        2 
   2  chr2_53146753     AKia    G    A        0      0        2 
   2  chr2_53146753     AOna    G    A        0      0        2 
   2  chr2_53146753     ASom    G    A        0      0        2 
   2  chr2_53146753     HCab    G    A        1      2        2 
   2  chr2_53146753     HPrz    G    A        1      2        2 
   2  chr2_53146753     ZBoe    G    A        0      0        2 
   2  chr2_53146753     ZGre    G    A        0      0        2 
   2  chr2_53146753     ZHar    G    A        0      0        2 
   2  chr2_53146753   Sample    G    A        0      0        2 
   2  chr2_53154062     AAsi    T    C        0      0        2 
   2  chr2_53154062     AKia    T    C        0      0        2 
   2  chr2_53154062     AOna    T    C        0      0        2 
   2  chr2_53154062     ASom    T    C        0      0        2 
   2  chr2_53154062     HCab    T    C        1      2        2 
   2  chr2_53154062     HPrz    T    C      0.5      1        2 
   2  chr2_53154062     ZBoe    T    C        0      0        2 
   2  chr2_53154062     ZGre    T    C        0      0        2 
   2  chr2_53154062     ZHar    T    C        0      0        2 
   2  chr2_53154062   Sample    T    C        0      0        2 
   2  chr2_53162248     AAsi    T    C        0      0        2 
   2  chr2_53162248     AKia    T    C        0      0        2 
   2  chr2_53162248     AOna    T    C        0      0        2 
   2  chr2_53162248     ASom    T    C        0      0        2 
   2  chr2_53162248     HCab    T    C        0      0        2 
   2  chr2_53162248     HPrz    T    C        0      0        2 
   2  chr2_53162248     ZBoe    T    C        0      0        2 
   2  chr2_53162248     ZGre    T    C      0.5      1        2 
   2  chr2_53162248     ZHar    T    C        0      0        2 
   2  chr2_53162248   Sample    T    C        0      0        2 
   2  chr2_53167181     AAsi    T    C        0      0        2 
   2  chr2_53167181     AKia    T    C        0      0        2 
   2  chr2_53167181     AOna    T    C        0      0        2 
   2  chr2_53167181     ASom    T    C        0      0        2 
   2  chr2_53167181     HCab    T    C        0      0        2 
   2  chr2_53167181     HPrz    T    C        0      0        2 
   2  chr2_53167181     ZBoe    T    C        0      0        2 
   2  chr2_53167181     ZGre    T    C      0.5      1        2 
   2  chr2_53167181     ZHar    T    C        0      0        2 
   2  chr2_53167181   Sample    T    C        0      0        2 
   2  chr2_53181746     AAsi    G    A        0      0        2 
   2  chr2_53181746     AKia    G    A        0      0        2 
   2  chr2_53181746     AOna    G    A        0      0        2 
   2  chr2_53181746     ASom    G    A        0      0        2 
   2  chr2_53181746     HCab    G    A        0      0        2 
   2  chr2_53181746     HPrz    G    A        0      0        2 
   2  chr2_53181746     ZBoe    G    A      0.5      1        2 
   2  chr2_53181746     ZGre    G    A        0      0        2 
   2  chr2_53181746     ZHar    G    A        0      0        2 
   2  chr2_53181746   Sample    G    A        0      0        2 
   2  chr2_53182039     AAsi    G    A        0      0        2 
   2  chr2_53182039     AKia    G    A        0      0        2 
   2  chr2_53182039     AOna    G    A        0      0        2 
   2  chr2_53182039     ASom    G    A        0      0        2 
   2  chr2_53182039     HCab    G    A        0      0        2 
   2  chr2_53182039     HPrz    G    A        0      0        2 
   2  chr2_53182039     ZBoe    G    A      0.5      1        2 
   2  chr2_53182039     ZGre    G    A        0      0        2 
   2  chr2_53182039     ZHar    G    A        0      0        2 
   2  chr2_53182039   Sample    G    A        0      0        2 
   2  chr2_53192768     AAsi    C    T        0      0        2 
   2  chr2_53192768     AKia    C    T        0      0        2 
   2  chr2_53192768     AOna    C    T        0      0        2 
   2  chr2_53192768     ASom    C    T        0      0        2 
   2  chr2_53192768     HCab    C    T        1      2        2 
   2  chr2_53192768     HPrz    C    T        1      2        2 
   2  chr2_53192768     ZBoe    C    T        0      0        2 
   2  chr2_53192768     ZGre    C    T        0      0        2 
   2  chr2_53192768     ZHar    C    T        0      0        2 
   2  chr2_53192768   Sample    C    T        0      0        2 
   2  chr2_53193393     AAsi    C    A        0      0        2 
   2  chr2_53193393     AKia    C    A        0      0        2 
   2  chr2_53193393     AOna    C    A        0      0        2 
   2  chr2_53193393     ASom    C    A        0      0        2 
   2  chr2_53193393     HCab    C    A        1      2        2 
   2  chr2_53193393     HPrz    C    A        1      2        2 
   2  chr2_53193393     ZBoe    C    A        0      0        2 
   2  chr2_53193393     ZGre    C    A        0      0        2 
   2  chr2_53193393     ZHar    C    A        0      0        2 
   2  chr2_53193393   Sample    C    A        0      0        2 
   2  chr2_53198499     AAsi    A    G        0      0        2 
   2  chr2_53198499     AKia    A    G        0      0        2 
   2  chr2_53198499     AOna    A    G        0      0        2 
   2  chr2_53198499     ASom    A    G        0      0        2 
   2  chr2_53198499     HCab    A    G        0      0        2 
   2  chr2_53198499     HPrz    A    G        0      0        2 
   2  chr2_53198499     ZBoe    A    G        0      0        2 
   2  chr2_53198499     ZGre    A    G        0      0        2 
   2  chr2_53198499     ZHar    A    G        1      2        2 
   2  chr2_53198499   Sample    A    G        0      0        2 
   2  chr2_53214380     AAsi    T    C        0      0        2 
   2  chr2_53214380     AKia    T    C        0      0        2 
   2  chr2_53214380     AOna    T    C        0      0        2 
   2  chr2_53214380     ASom    T    C        0      0        2 
   2  chr2_53214380     HCab    T    C        0      0        2 
   2  chr2_53214380     HPrz    T    C      0.5      1        2 
   2  chr2_53214380     ZBoe    T    C        0      0        2 
   2  chr2_53214380     ZGre    T    C        0      0        2 
   2  chr2_53214380     ZHar    T    C        0      0        2 
   2  chr2_53214380   Sample    T    C        0      0        2 
   2  chr2_53223523     AAsi    A    G        0      0        2 
   2  chr2_53223523     AKia    A    G      0.5      1        2 
   2  chr2_53223523     AOna    A    G        0      0        2 
   2  chr2_53223523     ASom    A    G        0      0        2 
   2  chr2_53223523     HCab    A    G        0      0        2 
   2  chr2_53223523     HPrz    A    G        0      0        2 
   2  chr2_53223523     ZBoe    A    G        0      0        2 
   2  chr2_53223523     ZGre    A    G        0      0        2 
   2  chr2_53223523     ZHar    A    G        0      0        2 
   2  chr2_53223523   Sample    A    G        0      0        2 
   2  chr2_53239938     AAsi    C    T        0      0        2 
   2  chr2_53239938     AKia    C    T      0.5      1        2 
   2  chr2_53239938     AOna    C    T      0.5      1        2 
   2  chr2_53239938     ASom    C    T        0      0        2 
   2  chr2_53239938     HCab    C    T        0      0        2 
   2  chr2_53239938     HPrz    C    T        0      0        2 
   2  chr2_53239938     ZBoe    C    T        0      0        2 
   2  chr2_53239938     ZGre    C    T        0      0        2 
   2  chr2_53239938     ZHar    C    T        0      0        2 
   2  chr2_53239938   Sample    C    T        0      0        2 
   2  chr2_53240441     AAsi    T    C        0      0        2 
   2  chr2_53240441     AKia    T    C      0.5      1        2 
   2  chr2_53240441     AOna    T    C      0.5      1        2 
   2  chr2_53240441     ASom    T    C        0      0        2 
   2  chr2_53240441     HCab    T    C        0      0        2 
   2  chr2_53240441     HPrz    T    C        0      0        2 
   2  chr2_53240441     ZBoe    T    C        0      0        2 
   2  chr2_53240441     ZGre    T    C        0      0        2 
   2  chr2_53240441     ZHar    T    C        0      0        2 
   2  chr2_53240441   Sample    T    C        0      0        2 
   2  chr2_53254612     AAsi    A    G        0      0        2 
   2  chr2_53254612     AKia    A    G      0.5      1        2 
   2  chr2_53254612     AOna    A    G        0      0        2 
   2  chr2_53254612     ASom    A    G        0      0        2 
   2  chr2_53254612     HCab    A    G        0      0        2 
   2  chr2_53254612     HPrz    A    G        0      0        2 
   2  chr2_53254612     ZBoe    A    G        0      0        2 
   2  chr2_53254612     ZGre    A    G        0      0        2 
   2  chr2_53254612     ZHar    A    G        0      0        2 
   2  chr2_53254612   Sample    A    G        0      0        2 
   2  chr2_53257515     AAsi    C    A        0      0        2 
   2  chr2_53257515     AKia    C    A        0      0        2 
   2  chr2_53257515     AOna    C    A        0      0        2 
   2  chr2_53257515     ASom    C    A        0      0        2 
   2  chr2_53257515     HCab    C    A        0      0        2 
   2  chr2_53257515     HPrz    C    A      0.5      1        2 
   2  chr2_53257515     ZBoe    C    A        0      0        2 
   2  chr2_53257515     ZGre    C    A        0      0        2 
   2  chr2_53257515     ZHar    C    A        0      0        2 
   2  chr2_53257515   Sample    C    A        0      0        2 
   2  chr2_53259464     AAsi    C    A        0      0        2 
   2  chr2_53259464     AKia    C    A        0      0        2 
   2  chr2_53259464     AOna    C    A        0      0        2 
   2  chr2_53259464     ASom    C    A      0.5      1        2 
   2  chr2_53259464     HCab    C    A        0      0        2 
   2  chr2_53259464     HPrz    C    A        0      0        2 
   2  chr2_53259464     ZBoe    C    A        0      0        2 
   2  chr2_53259464     ZGre    C    A        0      0        2 
   2  chr2_53259464     ZHar    C    A        0      0        2 
   2  chr2_53259464   Sample    C    A        0      0        2 
   2  chr2_53263448     AAsi    T    C        0      0        2 
   2  chr2_53263448     AKia    T    C      0.5      1        2 
   2  chr2_53263448     AOna    T    C        1      2        2 
   2  chr2_53263448     ASom    T    C        0      0        2 
   2  chr2_53263448     HCab    T    C        0      0        2 
   2  chr2_53263448     HPrz    T    C        0      0        2 
   2  chr2_53263448     ZBoe    T    C        0      0        2 
   2  chr2_53263448     ZGre    T    C        0      0        2 
   2  chr2_53263448     ZHar    T    C        0      0        2 
   2  chr2_53263448   Sample    T    C        0      0        2 
   2  chr2_53275267     AAsi    T    A        0      0        2 
   2  chr2_53275267     AKia    T    A        0      0        2 
   2  chr2_53275267     AOna    T    A        0      0        2 
   2  chr2_53275267     ASom    T    A        0      0        2 
   2  chr2_53275267     HCab    T    A        1      2        2 
   2  chr2_53275267     HPrz    T    A        1      2        2 
   2  chr2_53275267     ZBoe    T    A        0      0        2 
   2  chr2_53275267     ZGre    T    A        0      0        2 
   2  chr2_53275267     ZHar    T    A        0      0        2 
   2  chr2_53275267   Sample    T    A        0      0        2 
   2  chr2_53288023     AAsi    C    A        0      0        2 
   2  chr2_53288023     AKia    C    A        0      0        2 
   2  chr2_53288023     AOna    C    A        0      0        2 
   2  chr2_53288023     ASom    C    A        0      0        2 
   2  chr2_53288023     HCab    C    A        1      2        2 
   2  chr2_53288023     HPrz    C    A        1      2        2 
   2  chr2_53288023     ZBoe    C    A        0      0        2 
   2  chr2_53288023     ZGre    C    A        0      0        2 
   2  chr2_53288023     ZHar    C    A        0      0        2 
   2  chr2_53288023   Sample    C    A        0      0        2 
   2  chr2_53292555     AAsi    C    A        0      0        2 
   2  chr2_53292555     AKia    C    A        0      0        2 
   2  chr2_53292555     AOna    C    A        0      0        2 
   2  chr2_53292555     ASom    C    A      0.5      1        2 
   2  chr2_53292555     HCab    C    A        0      0        2 
   2  chr2_53292555     HPrz    C    A        0      0        2 
   2  chr2_53292555     ZBoe    C    A        0      0        2 
   2  chr2_53292555     ZGre    C    A        0      0        2 
   2  chr2_53292555     ZHar    C    A        0      0        2 
   2  chr2_53292555   Sample    C    A        0      0        2 
   2  chr2_53302305     AAsi    A    C        0      0        2 
   2  chr2_53302305     AKia    A    C        0      0        2 
   2  chr2_53302305     AOna    A    C      0.5      1        2 
   2  chr2_53302305     ASom    A    C        0      0        2 
   2  chr2_53302305     HCab    A    C        0      0        2 
   2  chr2_53302305     HPrz    A    C        0      0        2 
   2  chr2_53302305     ZBoe    A    C        0      0        2 
   2  chr2_53302305     ZGre    A    C        0      0        2 
   2  chr2_53302305     ZHar    A    C        0      0        2 
   2  chr2_53302305   Sample    A    C        0      0        2 
   2  chr2_53306383     AAsi    T    A        0      0        2 
   2  chr2_53306383     AKia    T    A        0      0        2 
   2  chr2_53306383     AOna    T    A        0      0        2 
   2  chr2_53306383     ASom    T    A        0      0        2 
   2  chr2_53306383     HCab    T    A        0      0        2 
   2  chr2_53306383     HPrz    T    A        0      0        2 
   2  chr2_53306383     ZBoe    T    A        0      0        2 
   2  chr2_53306383     ZGre    T    A        0      0        2 
   2  chr2_53306383     ZHar    T    A        1      2        2 
   2  chr2_53306383   Sample    T    A        0      0        2 
   2  chr2_53315399     AAsi    C    T        0      0        2 
   2  chr2_53315399     AKia    C    T        0      0        2 
   2  chr2_53315399     AOna    C    T      0.5      1        2 
   2  chr2_53315399     ASom    C    T        0      0        2 
   2  chr2_53315399     HCab    C    T        0      0        2 
   2  chr2_53315399     HPrz    C    T        0      0        2 
   2  chr2_53315399     ZBoe    C    T        0      0        2 
   2  chr2_53315399     ZGre    C    T        0      0        2 
   2  chr2_53315399     ZHar    C    T        0      0        2 
   2  chr2_53315399   Sample    C    T        0      0        2 
   2  chr2_53315605     AAsi    A    C        0      0        2 
   2  chr2_53315605     AKia    A    C        0      0        2 
   2  chr2_53315605     AOna    A    C        0      0        2 
   2  chr2_53315605     ASom    A    C        0      0        2 
   2  chr2_53315605     HCab    A    C        0      0        2 
   2  chr2_53315605     HPrz    A    C        0      0        2 
   2  chr2_53315605     ZBoe    A    C        0      0        2 
   2  chr2_53315605     ZGre    A    C      0.5      1        2 
   2  chr2_53315605     ZHar    A    C        0      0        2 
   2  chr2_53315605   Sample    A    C        0      0        2 
   2  chr2_53316671     AAsi    T    C        0      0        2 
   2  chr2_53316671     AKia    T    C        0      0        2 
   2  chr2_53316671     AOna    T    C        0      0        2 
   2  chr2_53316671     ASom    T    C        0      0        2 
   2  chr2_53316671     HCab    T    C        0      0        2 
   2  chr2_53316671     HPrz    T    C        0      0        2 
   2  chr2_53316671     ZBoe    T    C        0      0        2 
   2  chr2_53316671     ZGre    T    C        0      0        2 
   2  chr2_53316671     ZHar    T    C        1      2        2 
   2  chr2_53316671   Sample    T    C        0      0        2 
   2  chr2_53330073     AAsi    T    C        0      0        2 
   2  chr2_53330073     AKia    T    C        0      0        2 
   2  chr2_53330073     AOna    T    C        0      0        2 
   2  chr2_53330073     ASom    T    C        0      0        2 
   2  chr2_53330073     HCab    T    C        1      2        2 
   2  chr2_53330073     HPrz    T    C        1      2        2 
   2  chr2_53330073     ZBoe    T    C        0      0        2 
   2  chr2_53330073     ZGre    T    C        0      0        2 
   2  chr2_53330073     ZHar    T    C        0      0        2 
   2  chr2_53330073   Sample    T    C        0      0        2 
   2  chr2_53334501     AAsi    T    C        0      0        2 
   2  chr2_53334501     AKia    T    C        0      0        2 
   2  chr2_53334501     AOna    T    C        0      0        2 
   2  chr2_53334501     ASom    T    C        0      0        2 
   2  chr2_53334501     HCab    T    C        0      0        2 
   2  chr2_53334501     HPrz    T    C        0      0        2 
   2  chr2_53334501     ZBoe    T    C        0      0        2 
   2  chr2_53334501     ZGre    T    C        0      0        2 
   2  chr2_53334501     ZHar    T    C        1      2        2 
   2  chr2_53334501   Sample    T    C        0      0        2 
   2  chr2_53335544     AAsi    C    T        0      0        2 
   2  chr2_53335544     AKia    C    T        0      0        2 
   2  chr2_53335544     AOna    C    T        0      0        2 
   2  chr2_53335544     ASom    C    T        0      0        2 
   2  chr2_53335544     HCab    C    T        0      0        2 
   2  chr2_53335544     HPrz    C    T        0      0        2 
   2  chr2_53335544     ZBoe    C    T        1      2        2 
   2  chr2_53335544     ZGre    C    T        0      0        2 
   2  chr2_53335544     ZHar    C    T        0      0        2 
   2  chr2_53335544   Sample    C    T        0      0        2 
   2  chr2_53335818     AAsi    T    G        1      2        2 
   2  chr2_53335818     AKia    T    G        0      0        2 
   2  chr2_53335818     AOna    T    G        0      0        2 
   2  chr2_53335818     ASom    T    G        1      2        2 
   2  chr2_53335818     HCab    T    G        0      0        2 
   2  chr2_53335818     HPrz    T    G        0      0        2 
   2  chr2_53335818     ZBoe    T    G        0      0        2 
   2  chr2_53335818     ZGre    T    G        0      0        2 
   2  chr2_53335818     ZHar    T    G        0      0        2 
   2  chr2_53335818   Sample    T    G        1      2        2 
   2  chr2_53335876     AAsi    A    G        0      0        2 
   2  chr2_53335876     AKia    A    G        1      2        2 
   2  chr2_53335876     AOna    A    G        0      0        2 
   2  chr2_53335876     ASom    A    G        0      0        2 
   2  chr2_53335876     HCab    A    G        0      0        2 
   2  chr2_53335876     HPrz    A    G        0      0        2 
   2  chr2_53335876     ZBoe    A    G        0      0        2 
   2  chr2_53335876     ZGre    A    G        0      0        2 
   2  chr2_53335876     ZHar    A    G        0      0        2 
   2  chr2_53335876   Sample    A    G        0      0        2 
   2  chr2_53350183     AAsi    C    T        0      0        2 
   2  chr2_53350183     AKia    C    T        0      0        2 
   2  chr2_53350183     AOna    C    T        0      0        2 
   2  chr2_53350183     ASom    C    T        0      0        2 
   2  chr2_53350183     HCab    C    T        1      2        2 
   2  chr2_53350183     HPrz    C    T        1      2        2 
   2  chr2_53350183     ZBoe    C    T        0      0        2 
   2  chr2_53350183     ZGre    C    T        0      0        2 
   2  chr2_53350183     ZHar    C    T        0      0        2 
   2  chr2_53350183   Sample    C    T        0      0        2 
   2  chr2_53356321     AAsi    G    T        0      0        2 
   2  chr2_53356321     AKia    G    T        0      0        2 
   2  chr2_53356321     AOna    G    T        0      0        2 
   2  chr2_53356321     ASom    G    T        0      0        2 
   2  chr2_53356321     HCab    G    T        0      0        2 
   2  chr2_53356321     HPrz    G    T        0      0        2 
   2  chr2_53356321     ZBoe    G    T        0      0        2 
   2  chr2_53356321     ZGre    G    T        1      2        2 
   2  chr2_53356321     ZHar    G    T        0      0        2 
   2  chr2_53356321   Sample    G    T        0      0        2 
   2  chr2_53356703     AAsi    G    A        0      0        2 
   2  chr2_53356703     AKia    G    A        0      0        2 
   2  chr2_53356703     AOna    G    A        0      0        2 
   2  chr2_53356703     ASom    G    A        0      0        2 
   2  chr2_53356703     HCab    G    A        1      2        2 
   2  chr2_53356703     HPrz    G    A        1      2        2 
   2  chr2_53356703     ZBoe    G    A        0      0        2 
   2  chr2_53356703     ZGre    G    A        0      0        2 
   2  chr2_53356703     ZHar    G    A        0      0        2 
   2  chr2_53356703   Sample    G    A        0      0        2 
   2  chr2_53358555     AAsi    T    A        0      0        2 
   2  chr2_53358555     AKia    T    A        0      0        2 
   2  chr2_53358555     AOna    T    A        0      0        2 
   2  chr2_53358555     ASom    T    A        0      0        2 
   2  chr2_53358555     HCab    T    A        1      2        2 
   2  chr2_53358555     HPrz    T    A        1      2        2 
   2  chr2_53358555     ZBoe    T    A        0      0        2 
   2  chr2_53358555     ZGre    T    A        0      0        2 
   2  chr2_53358555     ZHar    T    A        0      0        2 
   2  chr2_53358555   Sample    T    A        0      0        2 
   2  chr2_53359177     AAsi    C    T        0      0        2 
   2  chr2_53359177     AKia    C    T        0      0        2 
   2  chr2_53359177     AOna    C    T        0      0        2 
   2  chr2_53359177     ASom    C    T        0      0        2 
   2  chr2_53359177     HCab    C    T        0      0        2 
   2  chr2_53359177     HPrz    C    T        0      0        2 
   2  chr2_53359177     ZBoe    C    T      0.5      1        2 
   2  chr2_53359177     ZGre    C    T        0      0        2 
   2  chr2_53359177     ZHar    C    T        0      0        2 
   2  chr2_53359177   Sample    C    T        0      0        2 
   2  chr2_53361463     AAsi    T    G        0      0        2 
   2  chr2_53361463     AKia    T    G        0      0        2 
   2  chr2_53361463     AOna    T    G      0.5      1        2 
   2  chr2_53361463     ASom    T    G        0      0        2 
   2  chr2_53361463     HCab    T    G        0      0        2 
   2  chr2_53361463     HPrz    T    G        0      0        2 
   2  chr2_53361463     ZBoe    T    G        0      0        2 
   2  chr2_53361463     ZGre    T    G        0      0        2 
   2  chr2_53361463     ZHar    T    G        0      0        2 
   2  chr2_53361463   Sample    T    G        0      0        2 
   2  chr2_53361793     AAsi    A    C        0      0        2 
   2  chr2_53361793     AKia    A    C        0      0        2 
   2  chr2_53361793     AOna    A    C        0      0        2 
   2  chr2_53361793     ASom    A    C        0      0        2 
   2  chr2_53361793     HCab    A    C        1      2        2 
   2  chr2_53361793     HPrz    A    C        1      2        2 
   2  chr2_53361793     ZBoe    A    C        0      0        2 
   2  chr2_53361793     ZGre    A    C        0      0        2 
   2  chr2_53361793     ZHar    A    C        0      0        2 
   2  chr2_53361793   Sample    A    C        0      0        2 
   2  chr2_53375747     AAsi    T    A        0      0        2 
   2  chr2_53375747     AKia    T    A        0      0        2 
   2  chr2_53375747     AOna    T    A        0      0        2 
   2  chr2_53375747     ASom    T    A        0      0        2 
   2  chr2_53375747     HCab    T    A        0      0        2 
   2  chr2_53375747     HPrz    T    A        0      0        2 
   2  chr2_53375747     ZBoe    T    A      0.5      1        2 
   2  chr2_53375747     ZGre    T    A        0      0        2 
   2  chr2_53375747     ZHar    T    A        0      0        2 
   2  chr2_53375747   Sample    T    A        0      0        2 
   2  chr2_53375892     AAsi    C    T        0      0        2 
   2  chr2_53375892     AKia    C    T        0      0        2 
   2  chr2_53375892     AOna    C    T        0      0        2 
   2  chr2_53375892     ASom    C    T        0      0        2 
   2  chr2_53375892     HCab    C    T        1      2        2 
   2  chr2_53375892     HPrz    C    T        1      2        2 
   2  chr2_53375892     ZBoe    C    T        0      0        2 
   2  chr2_53375892     ZGre    C    T        0      0        2 
   2  chr2_53375892     ZHar    C    T        0      0        2 
   2  chr2_53375892   Sample    C    T        0      0        2 
   2  chr2_53378047     AAsi    T    C        0      0        2 
   2  chr2_53378047     AKia    T    C        0      0        2 
   2  chr2_53378047     AOna    T    C        0      0        2 
   2  chr2_53378047     ASom    T    C        0      0        2 
   2  chr2_53378047     HCab    T    C        1      2        2 
   2  chr2_53378047     HPrz    T    C        1      2        2 
   2  chr2_53378047     ZBoe    T    C        0      0        2 
   2  chr2_53378047     ZGre    T    C        0      0        2 
   2  chr2_53378047     ZHar    T    C        0      0        2 
   2  chr2_53378047   Sample    T    C        0      0        2 
   2  chr2_53387110     AAsi    A    G        0      0        2 
   2  chr2_53387110     AKia    A    G        0      0        2 
   2  chr2_53387110     AOna    A    G        0      0        2 
   2  chr2_53387110     ASom    A    G        0      0        2 
   2  chr2_53387110     HCab    A    G        0      0        2 
   2  chr2_53387110     HPrz    A    G      0.5      1        2 
   2  chr2_53387110     ZBoe    A    G        0      0        2 
   2  chr2_53387110     ZGre    A    G        0      0        2 
   2  chr2_53387110     ZHar    A    G        0      0        2 
   2  chr2_53387110   Sample    A    G        0      0        2 
   2  chr2_53404610     AAsi    T    G        0      0        2 
   2  chr2_53404610     AKia    T    G        0      0        2 
   2  chr2_53404610     AOna    T    G        0      0        2 
   2  chr2_53404610     ASom    T    G        0      0        2 
   2  chr2_53404610     HCab    T    G        1      2        2 
   2  chr2_53404610     HPrz    T    G        1      2        2 
   2  chr2_53404610     ZBoe    T    G        0      0        2 
   2  chr2_53404610     ZGre    T    G        0      0        2 
   2  chr2_53404610     ZHar    T    G        0      0        2 
   2  chr2_53404610   Sample    T    G        0      0        2 
   2  chr2_53407028     AAsi    G    T        0      0        2 
   2  chr2_53407028     AKia    G    T        0      0        2 
   2  chr2_53407028     AOna    G    T        0      0        2 
   2  chr2_53407028     ASom    G    T        0      0        2 
   2  chr2_53407028     HCab    G    T        0      0        2 
   2  chr2_53407028     HPrz    G    T        0      0        2 
   2  chr2_53407028     ZBoe    G    T      0.5      1        2 
   2  chr2_53407028     ZGre    G    T        0      0        2 
   2  chr2_53407028     ZHar    G    T        0      0        2 
   2  chr2_53407028   Sample    G    T        0      0        2 
   2  chr2_53408971     AAsi    C    T        0      0        2 
   2  chr2_53408971     AKia    C    T        0      0        2 
   2  chr2_53408971     AOna    C    T        0      0        2 
   2  chr2_53408971     ASom    C    T        0      0        2 
   2  chr2_53408971     HCab    C    T        1      2        2 
   2  chr2_53408971     HPrz    C    T        1      2        2 
   2  chr2_53408971     ZBoe    C    T        0      0        2 
   2  chr2_53408971     ZGre    C    T        0      0        2 
   2  chr2_53408971     ZHar    C    T        0      0        2 
   2  chr2_53408971   Sample    C    T        0      0        2 
   2  chr2_53424204     AAsi    T    C        0      0        2 
   2  chr2_53424204     AKia    T    C        0      0        2 
   2  chr2_53424204     AOna    T    C      0.5      1        2 
   2  chr2_53424204     ASom    T    C        0      0        2 
   2  chr2_53424204     HCab    T    C        0      0        2 
   2  chr2_53424204     HPrz    T    C        0      0        2 
   2  chr2_53424204     ZBoe    T    C        0      0        2 
   2  chr2_53424204     ZGre    T    C        0      0        2 
   2  chr2_53424204     ZHar    T    C        0      0        2 
   2  chr2_53424204   Sample    T    C        0      0        2 
   2  chr2_53446037     AAsi    G    A        0      0        2 
   2  chr2_53446037     AKia    G    A        0      0        2 
   2  chr2_53446037     AOna    G    A      0.5      1        2 
   2  chr2_53446037     ASom    G    A        0      0        2 
   2  chr2_53446037     HCab    G    A        0      0        2 
   2  chr2_53446037     HPrz    G    A        0      0        2 
   2  chr2_53446037     ZBoe    G    A        0      0        2 
   2  chr2_53446037     ZGre    G    A        0      0        2 
   2  chr2_53446037     ZHar    G    A        0      0        2 
   2  chr2_53446037   Sample    G    A        0      0        2 
   2  chr2_53447948     AAsi    C    A        0      0        2 
   2  chr2_53447948     AKia    C    A        0      0        2 
   2  chr2_53447948     AOna    C    A        0      0        2 
   2  chr2_53447948     ASom    C    A        0      0        2 
   2  chr2_53447948     HCab    C    A      0.5      1        2 
   2  chr2_53447948     HPrz    C    A        1      2        2 
   2  chr2_53447948     ZBoe    C    A        0      0        2 
   2  chr2_53447948     ZGre    C    A        0      0        2 
   2  chr2_53447948     ZHar    C    A        0      0        2 
   2  chr2_53447948   Sample    C    A        0      0        2 
   2  chr2_53448918     AAsi    A    G        0      0        2 
   2  chr2_53448918     AKia    A    G        1      2        2 
   2  chr2_53448918     AOna    A    G        0      0        2 
   2  chr2_53448918     ASom    A    G        0      0        2 
   2  chr2_53448918     HCab    A    G        0      0        2 
   2  chr2_53448918     HPrz    A    G        0      0        2 
   2  chr2_53448918     ZBoe    A    G        0      0        2 
   2  chr2_53448918     ZGre    A    G        0      0        2 
   2  chr2_53448918     ZHar    A    G        0      0        2 
   2  chr2_53448918   Sample    A    G        0      0        2 
   2  chr2_53453130     AAsi    C    G        0      0        2 
   2  chr2_53453130     AKia    C    G        0      0        2 
   2  chr2_53453130     AOna    C    G        0      0        2 
   2  chr2_53453130     ASom    C    G        0      0        2 
   2  chr2_53453130     HCab    C    G      0.5      1        2 
   2  chr2_53453130     HPrz    C    G        0      0        2 
   2  chr2_53453130     ZBoe    C    G        0      0        2 
   2  chr2_53453130     ZGre    C    G        0      0        2 
   2  chr2_53453130     ZHar    C    G        0      0        2 
   2  chr2_53453130   Sample    C    G        0      0        2 
   2  chr2_53460651     AAsi    T    G        0      0        2 
   2  chr2_53460651     AKia    T    G        0      0        2 
   2  chr2_53460651     AOna    T    G        0      0        2 
   2  chr2_53460651     ASom    T    G        0      0        2 
   2  chr2_53460651     HCab    T    G        1      2        2 
   2  chr2_53460651     HPrz    T    G        1      2        2 
   2  chr2_53460651     ZBoe    T    G        0      0        2 
   2  chr2_53460651     ZGre    T    G        0      0        2 
   2  chr2_53460651     ZHar    T    G        0      0        2 
   2  chr2_53460651   Sample    T    G        0      0        2 
   2  chr2_53461787     AAsi    G    A        0      0        2 
   2  chr2_53461787     AKia    G    A        0      0        2 
   2  chr2_53461787     AOna    G    A      0.5      1        2 
   2  chr2_53461787     ASom    G    A        0      0        2 
   2  chr2_53461787     HCab    G    A        0      0        2 
   2  chr2_53461787     HPrz    G    A        0      0        2 
   2  chr2_53461787     ZBoe    G    A        0      0        2 
   2  chr2_53461787     ZGre    G    A        0      0        2 
   2  chr2_53461787     ZHar    G    A        0      0        2 
   2  chr2_53461787   Sample    G    A        0      0        2 
   2  chr2_53464564     AAsi    A    G        1      2        2 
   2  chr2_53464564     AKia    A    G        0      0        2 
   2  chr2_53464564     AOna    A    G        0      0        2 
   2  chr2_53464564     ASom    A    G        1      2        2 
   2  chr2_53464564     HCab    A    G        0      0        2 
   2  chr2_53464564     HPrz    A    G        0      0        2 
   2  chr2_53464564     ZBoe    A    G        0      0        2 
   2  chr2_53464564     ZGre    A    G        0      0        2 
   2  chr2_53464564     ZHar    A    G        0      0        2 
   2  chr2_53464564   Sample    A    G        1      2        2 
   2  chr2_53473353     AAsi    G    A        0      0        2 
   2  chr2_53473353     AKia    G    A        0      0        2 
   2  chr2_53473353     AOna    G    A        0      0        2 
   2  chr2_53473353     ASom    G    A        0      0        2 
   2  chr2_53473353     HCab    G    A        0      0        2 
   2  chr2_53473353     HPrz    G    A      0.5      1        2 
   2  chr2_53473353     ZBoe    G    A        0      0        2 
   2  chr2_53473353     ZGre    G    A        0      0        2 
   2  chr2_53473353     ZHar    G    A        0      0        2 
   2  chr2_53473353   Sample    G    A        0      0        2 
   2  chr2_53473677     AAsi    A    G        0      0        2 
   2  chr2_53473677     AKia    A    G        0      0        2 
   2  chr2_53473677     AOna    A    G        0      0        2 
   2  chr2_53473677     ASom    A    G        0      0        2 
   2  chr2_53473677     HCab    A    G        0      0        2 
   2  chr2_53473677     HPrz    A    G        0      0        2 
   2  chr2_53473677     ZBoe    A    G        0      0        2 
   2  chr2_53473677     ZGre    A    G        0      0        2 
   2  chr2_53473677     ZHar    A    G        1      2        2 
   2  chr2_53473677   Sample    A    G        0      0        2 
   2  chr2_53480664     AAsi    T    A        0      0        2 
   2  chr2_53480664     AKia    T    A        0      0        2 
   2  chr2_53480664     AOna    T    A        0      0        2 
   2  chr2_53480664     ASom    T    A        0      0        2 
   2  chr2_53480664     HCab    T    A        1      2        2 
   2  chr2_53480664     HPrz    T    A        1      2        2 
   2  chr2_53480664     ZBoe    T    A        0      0        2 
   2  chr2_53480664     ZGre    T    A        0      0        2 
   2  chr2_53480664     ZHar    T    A        0      0        2 
   2  chr2_53480664   Sample    T    A        0      0        2 
   2  chr2_53483036     AAsi    C    A        1      2        2 
   2  chr2_53483036     AKia    C    A        0      0        2 
   2  chr2_53483036     AOna    C    A        0      0        2 
   2  chr2_53483036     ASom    C    A      0.5      1        2 
   2  chr2_53483036     HCab    C    A        0      0        2 
   2  chr2_53483036     HPrz    C    A        0      0        2 
   2  chr2_53483036     ZBoe    C    A        0      0        2 
   2  chr2_53483036     ZGre    C    A        0      0        2 
   2  chr2_53483036     ZHar    C    A        0      0        2 
   2  chr2_53483036   Sample    C    A        1      2        2 
   2  chr2_53491705     AAsi    A    G        0      0        2 
   2  chr2_53491705     AKia    A    G        0      0        2 
   2  chr2_53491705     AOna    A    G        0      0        2 
   2  chr2_53491705     ASom    A    G      0.5      1        2 
   2  chr2_53491705     HCab    A    G        0      0        2 
   2  chr2_53491705     HPrz    A    G        0      0        2 
   2  chr2_53491705     ZBoe    A    G        0      0        2 
   2  chr2_53491705     ZGre    A    G        1      2        2 
   2  chr2_53491705     ZHar    A    G        0      0        2 
   2  chr2_53491705   Sample    A    G        0      0        2 
   2  chr2_53493895     AAsi    A    T        0      0        2 
   2  chr2_53493895     AKia    A    T        0      0        2 
   2  chr2_53493895     AOna    A    T        0      0        2 
   2  chr2_53493895     ASom    A    T        0      0        2 
   2  chr2_53493895     HCab    A    T        1      2        2 
   2  chr2_53493895     HPrz    A    T        1      2        2 
   2  chr2_53493895     ZBoe    A    T        0      0        2 
   2  chr2_53493895     ZGre    A    T        0      0        2 
   2  chr2_53493895     ZHar    A    T        0      0        2 
   2  chr2_53493895   Sample    A    T        0      0        2 
   2  chr2_53493970     AAsi    G    C        0      0        2 
   2  chr2_53493970     AKia    G    C        0      0        2 
   2  chr2_53493970     AOna    G    C        0      0        2 
   2  chr2_53493970     ASom    G    C        0      0        2 
   2  chr2_53493970     HCab    G    C        1      2        2 
   2  chr2_53493970     HPrz    G    C        1      2        2 
   2  chr2_53493970     ZBoe    G    C        0      0        2 
   2  chr2_53493970     ZGre    G    C        0      0        2 
   2  chr2_53493970     ZHar    G    C        0      0        2 
   2  chr2_53493970   Sample    G    C        0      0        2 
   2  chr2_53517250     AAsi    G    A        0      0        2 
   2  chr2_53517250     AKia    G    A        0      0        2 
   2  chr2_53517250     AOna    G    A        0      0        2 
   2  chr2_53517250     ASom    G    A        0      0        2 
   2  chr2_53517250     HCab    G    A        0      0        2 
   2  chr2_53517250     HPrz    G    A        0      0        2 
   2  chr2_53517250     ZBoe    G    A        1      2        2 
   2  chr2_53517250     ZGre    G    A        0      0        2 
   2  chr2_53517250     ZHar    G    A        0      0        2 
   2  chr2_53517250   Sample    G    A        0      0        2 
   2  chr2_53527202     AAsi    C    T        0      0        2 
   2  chr2_53527202     AKia    C    T        1      2        2 
   2  chr2_53527202     AOna    C    T        0      0        2 
   2  chr2_53527202     ASom    C    T        0      0        2 
   2  chr2_53527202     HCab    C    T        0      0        2 
   2  chr2_53527202     HPrz    C    T        0      0        2 
   2  chr2_53527202     ZBoe    C    T        0      0        2 
   2  chr2_53527202     ZGre    C    T        0      0        2 
   2  chr2_53527202     ZHar    C    T        0      0        2 
   2  chr2_53527202   Sample    C    T        0      0        2 
   2  chr2_53528424     AAsi    A    G        0      0        2 
   2  chr2_53528424     AKia    A    G        0      0        2 
   2  chr2_53528424     AOna    A    G        0      0        2 
   2  chr2_53528424     ASom    A    G        0      0        2 
   2  chr2_53528424     HCab    A    G        1      2        2 
   2  chr2_53528424     HPrz    A    G        1      2        2 
   2  chr2_53528424     ZBoe    A    G        0      0        2 
   2  chr2_53528424     ZGre    A    G        0      0        2 
   2  chr2_53528424     ZHar    A    G        0      0        2 
   2  chr2_53528424   Sample    A    G        0      0        2 
   2  chr2_53529274     AAsi    C    T        0      0        2 
   2  chr2_53529274     AKia    C    T        0      0        2 
   2  chr2_53529274     AOna    C    T        0      0        2 
   2  chr2_53529274     ASom    C    T        0      0        2 
   2  chr2_53529274     HCab    C    T      0.5      1        2 
   2  chr2_53529274     HPrz    C    T      0.5      1        2 
   2  chr2_53529274     ZBoe    C    T        0      0        2 
   2  chr2_53529274     ZGre    C    T        0      0        2 
   2  chr2_53529274     ZHar    C    T        0      0        2 
   2  chr2_53529274   Sample    C    T        0      0        2 
   2  chr2_53535264     AAsi    G    T        0      0        2 
   2  chr2_53535264     AKia    G    T        0      0        2 
   2  chr2_53535264     AOna    G    T        1      2        2 
   2  chr2_53535264     ASom    G    T        0      0        2 
   2  chr2_53535264     HCab    G    T        0      0        2 
   2  chr2_53535264     HPrz    G    T        0      0        2 
   2  chr2_53535264     ZBoe    G    T        0      0        2 
   2  chr2_53535264     ZGre    G    T        0      0        2 
   2  chr2_53535264     ZHar    G    T        0      0        2 
   2  chr2_53535264   Sample    G    T        0      0        2 
   2  chr2_53554355     AAsi    C    A        0      0        2 
   2  chr2_53554355     AKia    C    A        0      0        2 
   2  chr2_53554355     AOna    C    A      0.5      1        2 
   2  chr2_53554355     ASom    C    A        0      0        2 
   2  chr2_53554355     HCab    C    A        0      0        2 
   2  chr2_53554355     HPrz    C    A        0      0        2 
   2  chr2_53554355     ZBoe    C    A        0      0        2 
   2  chr2_53554355     ZGre    C    A        0      0        2 
   2  chr2_53554355     ZHar    C    A        0      0        2 
   2  chr2_53554355   Sample    C    A        0      0        2 
   2  chr2_53558615     AAsi    A    T        0      0        2 
   2  chr2_53558615     AKia    A    T        0      0        2 
   2  chr2_53558615     AOna    A    T      0.5      1        2 
   2  chr2_53558615     ASom    A    T        0      0        2 
   2  chr2_53558615     HCab    A    T        0      0        2 
   2  chr2_53558615     HPrz    A    T        0      0        2 
   2  chr2_53558615     ZBoe    A    T        0      0        2 
   2  chr2_53558615     ZGre    A    T        0      0        2 
   2  chr2_53558615     ZHar    A    T        0      0        2 
   2  chr2_53558615   Sample    A    T        0      0        2 
   2  chr2_53564763     AAsi    A    G        0      0        2 
   2  chr2_53564763     AKia    A    G        0      0        2 
   2  chr2_53564763     AOna    A    G        0      0        2 
   2  chr2_53564763     ASom    A    G        0      0        2 
   2  chr2_53564763     HCab    A    G        0      0        2 
   2  chr2_53564763     HPrz    A    G        0      0        2 
   2  chr2_53564763     ZBoe    A    G        0      0        2 
   2  chr2_53564763     ZGre    A    G        0      0        2 
   2  chr2_53564763     ZHar    A    G      0.5      1        2 
   2  chr2_53564763   Sample    A    G        0      0        2 
   2  chr2_53571623     AAsi    G    A      0.5      1        2 
   2  chr2_53571623     AKia    G    A        0      0        2 
   2  chr2_53571623     AOna    G    A        0      0        2 
   2  chr2_53571623     ASom    G    A      0.5      1        2 
   2  chr2_53571623     HCab    G    A        0      0        2 
   2  chr2_53571623     HPrz    G    A        0      0        2 
   2  chr2_53571623     ZBoe    G    A        0      0        2 
   2  chr2_53571623     ZGre    G    A        0      0        2 
   2  chr2_53571623     ZHar    G    A        0      0        2 
   2  chr2_53571623   Sample    G    A        0      0        2 
   2  chr2_53575057     AAsi    G    A        0      0        2 
   2  chr2_53575057     AKia    G    A        0      0        2 
   2  chr2_53575057     AOna    G    A        0      0        2 
   2  chr2_53575057     ASom    G    A        0      0        2 
   2  chr2_53575057     HCab    G    A      0.5      1        2 
   2  chr2_53575057     HPrz    G    A      0.5      1        2 
   2  chr2_53575057     ZBoe    G    A        0      0        2 
   2  chr2_53575057     ZGre    G    A        0      0        2 
   2  chr2_53575057     ZHar    G    A        0      0        2 
   2  chr2_53575057   Sample    G    A        0      0        2 
   2  chr2_53581766     AAsi    T    C        0      0        2 
   2  chr2_53581766     AKia    T    C        0      0        2 
   2  chr2_53581766     AOna    T    C        0      0        2 
   2  chr2_53581766     ASom    T    C        0      0        2 
   2  chr2_53581766     HCab    T    C        0      0        2 
   2  chr2_53581766     HPrz    T    C      0.5      1        2 
   2  chr2_53581766     ZBoe    T    C        0      0        2 
   2  chr2_53581766     ZGre    T    C        0      0        2 
   2  chr2_53581766     ZHar    T    C        0      0        2 
   2  chr2_53581766   Sample    T    C        0      0        2 
   2  chr2_53582867     AAsi    A    C        0      0        2 
   2  chr2_53582867     AKia    A    C        0      0        2 
   2  chr2_53582867     AOna    A    C        0      0        2 
   2  chr2_53582867     ASom    A    C        0      0        2 
   2  chr2_53582867     HCab    A    C        1      2        2 
   2  chr2_53582867     HPrz    A    C        1      2        2 
   2  chr2_53582867     ZBoe    A    C        0      0        2 
   2  chr2_53582867     ZGre    A    C        0      0        2 
   2  chr2_53582867     ZHar    A    C        0      0        2 
   2  chr2_53582867   Sample    A    C        0      0        2 
   2  chr2_53584395     AAsi    A    G        0      0        2 
   2  chr2_53584395     AKia    A    G        1      2        2 
   2  chr2_53584395     AOna    A    G        1      2        2 
   2  chr2_53584395     ASom    A    G        0      0        2 
   2  chr2_53584395     HCab    A    G        0      0        2 
   2  chr2_53584395     HPrz    A    G        0      0        2 
   2  chr2_53584395     ZBoe    A    G        0      0        2 
   2  chr2_53584395     ZGre    A    G        0      0        2 
   2  chr2_53584395     ZHar    A    G        0      0        2 
   2  chr2_53584395   Sample    A    G        0      0        2 
   2  chr2_53589697     AAsi    T    G      0.5      1        2 
   2  chr2_53589697     AKia    T    G        0      0        2 
   2  chr2_53589697     AOna    T    G        0      0        2 
   2  chr2_53589697     ASom    T    G      0.5      1        2 
   2  chr2_53589697     HCab    T    G        0      0        2 
   2  chr2_53589697     HPrz    T    G        0      0        2 
   2  chr2_53589697     ZBoe    T    G        0      0        2 
   2  chr2_53589697     ZGre    T    G        0      0        2 
   2  chr2_53589697     ZHar    T    G        0      0        2 
   2  chr2_53589697   Sample    T    G        0      0        2 
   2  chr2_53606488     AAsi    A    G        0      0        2 
   2  chr2_53606488     AKia    A    G        0      0        2 
   2  chr2_53606488     AOna    A    G        0      0        2 
   2  chr2_53606488     ASom    A    G        0      0        2 
   2  chr2_53606488     HCab    A    G        0      0        2 
   2  chr2_53606488     HPrz    A    G        0      0        2 
   2  chr2_53606488     ZBoe    A    G      0.5      1        2 
   2  chr2_53606488     ZGre    A    G        0      0        2 
   2  chr2_53606488     ZHar    A    G        0      0        2 
   2  chr2_53606488   Sample    A    G        0      0        2 
   2  chr2_53624289     AAsi    A    C        0      0        2 
   2  chr2_53624289     AKia    A    C        0      0        2 
   2  chr2_53624289     AOna    A    C        0      0        2 
   2  chr2_53624289     ASom    A    C        0      0        2 
   2  chr2_53624289     HCab    A    C        0      0        2 
   2  chr2_53624289     HPrz    A    C        0      0        2 
   2  chr2_53624289     ZBoe    A    C        0      0        2 
   2  chr2_53624289     ZGre    A    C        1      2        2 
   2  chr2_53624289     ZHar    A    C        0      0        2 
   2  chr2_53624289   Sample    A    C        0      0        2 
   2  chr2_53628110     AAsi    A    G        0      0        2 
   2  chr2_53628110     AKia    A    G        0      0        2 
   2  chr2_53628110     AOna    A    G        0      0        2 
   2  chr2_53628110     ASom    A    G        0      0        2 
   2  chr2_53628110     HCab    A    G        1      2        2 
   2  chr2_53628110     HPrz    A    G        1      2        2 
   2  chr2_53628110     ZBoe    A    G        0      0        2 
   2  chr2_53628110     ZGre    A    G        0      0        2 
   2  chr2_53628110     ZHar    A    G        0      0        2 
   2  chr2_53628110   Sample    A    G        0      0        2 
   2  chr2_53628399     AAsi    A    C        0      0        2 
   2  chr2_53628399     AKia    A    C        1      2        2 
   2  chr2_53628399     AOna    A    C        1      2        2 
   2  chr2_53628399     ASom    A    C        0      0        2 
   2  chr2_53628399     HCab    A    C        0      0        2 
   2  chr2_53628399     HPrz    A    C        0      0        2 
   2  chr2_53628399     ZBoe    A    C        0      0        2 
   2  chr2_53628399     ZGre    A    C        0      0        2 
   2  chr2_53628399     ZHar    A    C        0      0        2 
   2  chr2_53628399   Sample    A    C        0      0        2 
   2  chr2_53630541     AAsi    G    A        0      0        2 
   2  chr2_53630541     AKia    G    A        0      0        2 
   2  chr2_53630541     AOna    G    A        0      0        2 
   2  chr2_53630541     ASom    G    A        0      0        2 
   2  chr2_53630541     HCab    G    A        0      0        2 
   2  chr2_53630541     HPrz    G    A        0      0        2 
   2  chr2_53630541     ZBoe    G    A        0      0        2 
   2  chr2_53630541     ZGre    G    A        0      0        2 
   2  chr2_53630541     ZHar    G    A      0.5      1        2 
   2  chr2_53630541   Sample    G    A        0      0        2 
   2  chr2_53633548     AAsi    A    T        0      0        2 
   2  chr2_53633548     AKia    A    T        0      0        2 
   2  chr2_53633548     AOna    A    T        0      0        2 
   2  chr2_53633548     ASom    A    T        0      0        2 
   2  chr2_53633548     HCab    A    T        0      0        2 
   2  chr2_53633548     HPrz    A    T        0      0        2 
   2  chr2_53633548     ZBoe    A    T        0      0        2 
   2  chr2_53633548     ZGre    A    T        0      0        2 
   2  chr2_53633548     ZHar    A    T      0.5      1        2 
   2  chr2_53633548   Sample    A    T        0      0        2 
   2  chr2_53636012     AAsi    A    C        0      0        2 
   2  chr2_53636012     AKia    A    C        0      0        2 
   2  chr2_53636012     AOna    A    C        0      0        2 
   2  chr2_53636012     ASom    A    C        0      0        2 
   2  chr2_53636012     HCab    A    C        1      2        2 
   2  chr2_53636012     HPrz    A    C        1      2        2 
   2  chr2_53636012     ZBoe    A    C        0      0        2 
   2  chr2_53636012     ZGre    A    C        0      0        2 
   2  chr2_53636012     ZHar    A    C        0      0        2 
   2  chr2_53636012   Sample    A    C        0      0        2 
   2  chr2_53640864     AAsi    A    G        0      0        2 
   2  chr2_53640864     AKia    A    G        0      0        2 
   2  chr2_53640864     AOna    A    G        0      0        2 
   2  chr2_53640864     ASom    A    G        0      0        2 
   2  chr2_53640864     HCab    A    G        0      0        2 
   2  chr2_53640864     HPrz    A    G        0      0        2 
   2  chr2_53640864     ZBoe    A    G        0      0        2 
   2  chr2_53640864     ZGre    A    G        0      0        2 
   2  chr2_53640864     ZHar    A    G        1      2        2 
   2  chr2_53640864   Sample    A    G        0      0        2 
   2  chr2_53646289     AAsi    T    C        0      0        2 
   2  chr2_53646289     AKia    T    C        0      0        2 
   2  chr2_53646289     AOna    T    C        0      0        2 
   2  chr2_53646289     ASom    T    C        0      0        2 
   2  chr2_53646289     HCab    T    C        1      2        2 
   2  chr2_53646289     HPrz    T    C        1      2        2 
   2  chr2_53646289     ZBoe    T    C        0      0        2 
   2  chr2_53646289     ZGre    T    C        0      0        2 
   2  chr2_53646289     ZHar    T    C        0      0        2 
   2  chr2_53646289   Sample    T    C        0      0        2 
   2  chr2_53647696     AAsi    C    T        0      0        2 
   2  chr2_53647696     AKia    C    T        0      0        2 
   2  chr2_53647696     AOna    C    T        0      0        2 
   2  chr2_53647696     ASom    C    T      0.5      1        2 
   2  chr2_53647696     HCab    C    T        0      0        2 
   2  chr2_53647696     HPrz    C    T        0      0        2 
   2  chr2_53647696     ZBoe    C    T        0      0        2 
   2  chr2_53647696     ZGre    C    T        0      0        2 
   2  chr2_53647696     ZHar    C    T        0      0        2 
   2  chr2_53647696   Sample    C    T        0      0        2 
   2  chr2_53655902     AAsi    A    G        0      0        2 
   2  chr2_53655902     AKia    A    G        0      0        2 
   2  chr2_53655902     AOna    A    G        0      0        2 
   2  chr2_53655902     ASom    A    G        0      0        2 
   2  chr2_53655902     HCab    A    G        1      2        2 
   2  chr2_53655902     HPrz    A    G        1      2        2 
   2  chr2_53655902     ZBoe    A    G        0      0        2 
   2  chr2_53655902     ZGre    A    G        0      0        2 
   2  chr2_53655902     ZHar    A    G        0      0        2 
   2  chr2_53655902   Sample    A    G        0      0        2 
   2  chr2_53663621     AAsi    T    C      0.5      1        2 
   2  chr2_53663621     AKia    T    C        0      0        2 
   2  chr2_53663621     AOna    T    C        0      0        2 
   2  chr2_53663621     ASom    T    C        0      0        2 
   2  chr2_53663621     HCab    T    C        0      0        2 
   2  chr2_53663621     HPrz    T    C        0      0        2 
   2  chr2_53663621     ZBoe    T    C        0      0        2 
   2  chr2_53663621     ZGre    T    C        0      0        2 
   2  chr2_53663621     ZHar    T    C        0      0        2 
   2  chr2_53663621   Sample    T    C        0      0        2 
   2  chr2_53663854     AAsi    G    T        0      0        2 
   2  chr2_53663854     AKia    G    T        0      0        2 
   2  chr2_53663854     AOna    G    T      0.5      1        2 
   2  chr2_53663854     ASom    G    T        0      0        2 
   2  chr2_53663854     HCab    G    T        0      0        2 
   2  chr2_53663854     HPrz    G    T        0      0        2 
   2  chr2_53663854     ZBoe    G    T        0      0        2 
   2  chr2_53663854     ZGre    G    T        0      0        2 
   2  chr2_53663854     ZHar    G    T        0      0        2 
   2  chr2_53663854   Sample    G    T        0      0        2 
   2  chr2_53668661     AAsi    T    C        0      0        2 
   2  chr2_53668661     AKia    T    C        0      0        2 
   2  chr2_53668661     AOna    T    C        0      0        2 
   2  chr2_53668661     ASom    T    C        0      0        2 
   2  chr2_53668661     HCab    T    C        1      2        2 
   2  chr2_53668661     HPrz    T    C        1      2        2 
   2  chr2_53668661     ZBoe    T    C        0      0        2 
   2  chr2_53668661     ZGre    T    C        0      0        2 
   2  chr2_53668661     ZHar    T    C        0      0        2 
   2  chr2_53668661   Sample    T    C        0      0        2 
   2  chr2_53668723     AAsi    C    T        0      0        2 
   2  chr2_53668723     AKia    C    T      0.5      1        2 
   2  chr2_53668723     AOna    C    T      0.5      1        2 
   2  chr2_53668723     ASom    C    T        0      0        2 
   2  chr2_53668723     HCab    C    T        0      0        2 
   2  chr2_53668723     HPrz    C    T        0      0        2 
   2  chr2_53668723     ZBoe    C    T        0      0        2 
   2  chr2_53668723     ZGre    C    T        0      0        2 
   2  chr2_53668723     ZHar    C    T        0      0        2 
   2  chr2_53668723   Sample    C    T        0      0        2 
   2  chr2_53670022     AAsi    A    G        0      0        2 
   2  chr2_53670022     AKia    A    G        0      0        2 
   2  chr2_53670022     AOna    A    G        0      0        2 
   2  chr2_53670022     ASom    A    G        0      0        2 
   2  chr2_53670022     HCab    A    G        0      0        2 
   2  chr2_53670022     HPrz    A    G        0      0        2 
   2  chr2_53670022     ZBoe    A    G        0      0        2 
   2  chr2_53670022     ZGre    A    G        0      0        2 
   2  chr2_53670022     ZHar    A    G      0.5      1        2 
   2  chr2_53670022   Sample    A    G        0      0        2 
   2  chr2_53671410     AAsi    G    A        0      0        2 
   2  chr2_53671410     AKia    G    A        0      0        2 
   2  chr2_53671410     AOna    G    A        0      0        2 
   2  chr2_53671410     ASom    G    A        0      0        2 
   2  chr2_53671410     HCab    G    A        0      0        2 
   2  chr2_53671410     HPrz    G    A        0      0        2 
   2  chr2_53671410     ZBoe    G    A        0      0        2 
   2  chr2_53671410     ZGre    G    A        0      0        2 
   2  chr2_53671410     ZHar    G    A        1      2        2 
   2  chr2_53671410   Sample    G    A        0      0        2 
   2  chr2_53678421     AAsi    G    A        0      0        2 
   2  chr2_53678421     AKia    G    A        0      0        2 
   2  chr2_53678421     AOna    G    A        0      0        2 
   2  chr2_53678421     ASom    G    A        0      0        2 
   2  chr2_53678421     HCab    G    A        1      2        2 
   2  chr2_53678421     HPrz    G    A        1      2        2 
   2  chr2_53678421     ZBoe    G    A        0      0        2 
   2  chr2_53678421     ZGre    G    A        0      0        2 
   2  chr2_53678421     ZHar    G    A        0      0        2 
   2  chr2_53678421   Sample    G    A        0      0        2 
   2  chr2_53682304     AAsi    T    A        0      0        2 
   2  chr2_53682304     AKia    T    A        0      0        2 
   2  chr2_53682304     AOna    T    A        0      0        2 
   2  chr2_53682304     ASom    T    A        0      0        2 
   2  chr2_53682304     HCab    T    A        1      2        2 
   2  chr2_53682304     HPrz    T    A        1      2        2 
   2  chr2_53682304     ZBoe    T    A        0      0        2 
   2  chr2_53682304     ZGre    T    A        0      0        2 
   2  chr2_53682304     ZHar    T    A        0      0        2 
   2  chr2_53682304   Sample    T    A        0      0        2 
   2  chr2_53689243     AAsi    A    G        0      0        2 
   2  chr2_53689243     AKia    A    G        1      2        2 
   2  chr2_53689243     AOna    A    G      0.5      1        2 
   2  chr2_53689243     ASom    A    G        0      0        2 
   2  chr2_53689243     HCab    A    G        0      0        2 
   2  chr2_53689243     HPrz    A    G        0      0        2 
   2  chr2_53689243     ZBoe    A    G        1      2        2 
   2  chr2_53689243     ZGre    A    G        1      2        2 
   2  chr2_53689243     ZHar    A    G        1      2        2 
   2  chr2_53689243   Sample    A    G        0      0        2 
   2  chr2_53696144     AAsi    C    A        0      0        2 
   2  chr2_53696144     AKia    C    A        0      0        2 
   2  chr2_53696144     AOna    C    A        0      0        2 
   2  chr2_53696144     ASom    C    A        0      0        2 
   2  chr2_53696144     HCab    C    A        1      2        2 
   2  chr2_53696144     HPrz    C    A        1      2        2 
   2  chr2_53696144     ZBoe    C    A        0      0        2 
   2  chr2_53696144     ZGre    C    A        0      0        2 
   2  chr2_53696144     ZHar    C    A        0      0        2 
   2  chr2_53696144   Sample    C    A        0      0        2 
   2  chr2_53721291     AAsi    G    A        0      0        2 
   2  chr2_53721291     AKia    G    A        0      0        2 
   2  chr2_53721291     AOna    G    A        0      0        2 
   2  chr2_53721291     ASom    G    A        0      0        2 
   2  chr2_53721291     HCab    G    A        1      2        2 
   2  chr2_53721291     HPrz    G    A        1      2        2 
   2  chr2_53721291     ZBoe    G    A        0      0        2 
   2  chr2_53721291     ZGre    G    A        0      0        2 
   2  chr2_53721291     ZHar    G    A        0      0        2 
   2  chr2_53721291   Sample    G    A        0      0        2 
   2  chr2_53729599     AAsi    A    G        0      0        2 
   2  chr2_53729599     AKia    A    G        0      0        2 
   2  chr2_53729599     AOna    A    G        0      0        2 
   2  chr2_53729599     ASom    A    G        0      0        2 
   2  chr2_53729599     HCab    A    G        0      0        2 
   2  chr2_53729599     HPrz    A    G        0      0        2 
   2  chr2_53729599     ZBoe    A    G        0      0        2 
   2  chr2_53729599     ZGre    A    G        1      2        2 
   2  chr2_53729599     ZHar    A    G        1      2        2 
   2  chr2_53729599   Sample    A    G        0      0        2 
   2  chr2_53738490     AAsi    C    T        0      0        2 
   2  chr2_53738490     AKia    C    T        0      0        2 
   2  chr2_53738490     AOna    C    T        0      0        2 
   2  chr2_53738490     ASom    C    T        0      0        2 
   2  chr2_53738490     HCab    C    T        0      0        2 
   2  chr2_53738490     HPrz    C    T        0      0        2 
   2  chr2_53738490     ZBoe    C    T      0.5      1        2 
   2  chr2_53738490     ZGre    C    T        0      0        2 
   2  chr2_53738490     ZHar    C    T        0      0        2 
   2  chr2_53738490   Sample    C    T        0      0        2 
   2  chr2_53741895     AAsi    T    C        0      0        2 
   2  chr2_53741895     AKia    T    C        0      0        2 
   2  chr2_53741895     AOna    T    C        0      0        2 
   2  chr2_53741895     ASom    T    C        0      0        2 
   2  chr2_53741895     HCab    T    C        1      2        2 
   2  chr2_53741895     HPrz    T    C        1      2        2 
   2  chr2_53741895     ZBoe    T    C        0      0        2 
   2  chr2_53741895     ZGre    T    C        0      0        2 
   2  chr2_53741895     ZHar    T    C        0      0        2 
   2  chr2_53741895   Sample    T    C        0      0        2 
   2  chr2_53743193     AAsi    A    G        0      0        2 
   2  chr2_53743193     AKia    A    G        0      0        2 
   2  chr2_53743193     AOna    A    G        0      0        2 
   2  chr2_53743193     ASom    A    G        0      0        2 
   2  chr2_53743193     HCab    A    G        0      0        2 
   2  chr2_53743193     HPrz    A    G      0.5      1        2 
   2  chr2_53743193     ZBoe    A    G        0      0        2 
   2  chr2_53743193     ZGre    A    G        0      0        2 
   2  chr2_53743193     ZHar    A    G        0      0        2 
   2  chr2_53743193   Sample    A    G        0      0        2 
   2  chr2_53746680     AAsi    A    G        0      0        2 
   2  chr2_53746680     AKia    A    G        0      0        2 
   2  chr2_53746680     AOna    A    G        0      0        2 
   2  chr2_53746680     ASom    A    G        0      0        2 
   2  chr2_53746680     HCab    A    G        0      0        2 
   2  chr2_53746680     HPrz    A    G        0      0        2 
   2  chr2_53746680     ZBoe    A    G        0      0        2 
   2  chr2_53746680     ZGre    A    G        1      2        2 
   2  chr2_53746680     ZHar    A    G        0      0        2 
   2  chr2_53746680   Sample    A    G        0      0        2 
   2  chr2_53746947     AAsi    T    A        0      0        2 
   2  chr2_53746947     AKia    T    A        0      0        2 
   2  chr2_53746947     AOna    T    A        0      0        2 
   2  chr2_53746947     ASom    T    A        0      0        2 
   2  chr2_53746947     HCab    T    A        0      0        2 
   2  chr2_53746947     HPrz    T    A        0      0        2 
   2  chr2_53746947     ZBoe    T    A        0      0        2 
   2  chr2_53746947     ZGre    T    A        0      0        2 
   2  chr2_53746947     ZHar    T    A        1      2        2 
   2  chr2_53746947   Sample    T    A        0      0        2 
   2  chr2_53749656     AAsi    T    A      0.5      1        2 
   2  chr2_53749656     AKia    T    A        0      0        2 
   2  chr2_53749656     AOna    T    A        0      0        2 
   2  chr2_53749656     ASom    T    A      0.5      1        2 
   2  chr2_53749656     HCab    T    A        0      0        2 
   2  chr2_53749656     HPrz    T    A        0      0        2 
   2  chr2_53749656     ZBoe    T    A        0      0        2 
   2  chr2_53749656     ZGre    T    A        0      0        2 
   2  chr2_53749656     ZHar    T    A        0      0        2 
   2  chr2_53749656   Sample    T    A        0      0        2 
   2  chr2_53751866     AAsi    T    C        0      0        2 
   2  chr2_53751866     AKia    T    C        0      0        2 
   2  chr2_53751866     AOna    T    C        0      0        2 
   2  chr2_53751866     ASom    T    C        0      0        2 
   2  chr2_53751866     HCab    T    C        0      0        2 
   2  chr2_53751866     HPrz    T    C        0      0        2 
   2  chr2_53751866     ZBoe    T    C        0      0        2 
   2  chr2_53751866     ZGre    T    C        0      0        2 
   2  chr2_53751866     ZHar    T    C        1      2        2 
   2  chr2_53751866   Sample    T    C        0      0        2 
   2  chr2_53753886     AAsi    C    G        0      0        2 
   2  chr2_53753886     AKia    C    G        0      0        2 
   2  chr2_53753886     AOna    C    G        0      0        2 
   2  chr2_53753886     ASom    C    G        0      0        2 
   2  chr2_53753886     HCab    C    G        0      0        2 
   2  chr2_53753886     HPrz    C    G        0      0        2 
   2  chr2_53753886     ZBoe    C    G      0.5      1        2 
   2  chr2_53753886     ZGre    C    G        0      0        2 
   2  chr2_53753886     ZHar    C    G        0      0        2 
   2  chr2_53753886   Sample    C    G        0      0        2 
   2  chr2_53758081     AAsi    T    C        0      0        2 
   2  chr2_53758081     AKia    T    C        0      0        2 
   2  chr2_53758081     AOna    T    C        0      0        2 
   2  chr2_53758081     ASom    T    C        0      0        2 
   2  chr2_53758081     HCab    T    C        1      2        2 
   2  chr2_53758081     HPrz    T    C        1      2        2 
   2  chr2_53758081     ZBoe    T    C        0      0        2 
   2  chr2_53758081     ZGre    T    C        0      0        2 
   2  chr2_53758081     ZHar    T    C        0      0        2 
   2  chr2_53758081   Sample    T    C        1      2        2 
   2  chr2_53759452     AAsi    A    G        0      0        2 
   2  chr2_53759452     AKia    A    G        0      0        2 
   2  chr2_53759452     AOna    A    G        0      0        2 
   2  chr2_53759452     ASom    A    G        0      0        2 
   2  chr2_53759452     HCab    A    G        0      0        2 
   2  chr2_53759452     HPrz    A    G        0      0        2 
   2  chr2_53759452     ZBoe    A    G        1      2        2 
   2  chr2_53759452     ZGre    A    G        0      0        2 
   2  chr2_53759452     ZHar    A    G        0      0        2 
   2  chr2_53759452   Sample    A    G        0      0        2 
   2  chr2_53764648     AAsi    A    G        0      0        2 
   2  chr2_53764648     AKia    A    G        0      0        2 
   2  chr2_53764648     AOna    A    G        0      0        2 
   2  chr2_53764648     ASom    A    G        0      0        2 
   2  chr2_53764648     HCab    A    G        0      0        2 
   2  chr2_53764648     HPrz    A    G        0      0        2 
   2  chr2_53764648     ZBoe    A    G      0.5      1        2 
   2  chr2_53764648     ZGre    A    G        0      0        2 
   2  chr2_53764648     ZHar    A    G        0      0        2 
   2  chr2_53764648   Sample    A    G        0      0        2 
   2  chr2_53766512     AAsi    G    T        0      0        2 
   2  chr2_53766512     AKia    G    T        0      0        2 
   2  chr2_53766512     AOna    G    T        0      0        2 
   2  chr2_53766512     ASom    G    T      0.5      1        2 
   2  chr2_53766512     HCab    G    T        0      0        2 
   2  chr2_53766512     HPrz    G    T        0      0        2 
   2  chr2_53766512     ZBoe    G    T        0      0        2 
   2  chr2_53766512     ZGre    G    T        0      0        2 
   2  chr2_53766512     ZHar    G    T        0      0        2 
   2  chr2_53766512   Sample    G    T        0      0        2 
   2  chr2_53766597     AAsi    C    G        0      0        2 
   2  chr2_53766597     AKia    C    G        0      0        2 
   2  chr2_53766597     AOna    C    G        0      0        2 
   2  chr2_53766597     ASom    C    G        0      0        2 
   2  chr2_53766597     HCab    C    G        0      0        2 
   2  chr2_53766597     HPrz    C    G        0      0        2 
   2  chr2_53766597     ZBoe    C    G      0.5      1        2 
   2  chr2_53766597     ZGre    C    G        0      0        2 
   2  chr2_53766597     ZHar    C    G        0      0        2 
   2  chr2_53766597   Sample    C    G        0      0        2 
   2  chr2_53768997     AAsi    T    G        0      0        2 
   2  chr2_53768997     AKia    T    G        0      0        2 
   2  chr2_53768997     AOna    T    G        0      0        2 
   2  chr2_53768997     ASom    T    G        0      0        2 
   2  chr2_53768997     HCab    T    G        0      0        2 
   2  chr2_53768997     HPrz    T    G        0      0        2 
   2  chr2_53768997     ZBoe    T    G      0.5      1        2 
   2  chr2_53768997     ZGre    T    G        0      0        2 
   2  chr2_53768997     ZHar    T    G        1      2        2 
   2  chr2_53768997   Sample    T    G        0      0        2 
   2  chr2_53773546     AAsi    C    G        0      0        2 
   2  chr2_53773546     AKia    C    G        0      0        2 
   2  chr2_53773546     AOna    C    G        0      0        2 
   2  chr2_53773546     ASom    C    G        0      0        2 
   2  chr2_53773546     HCab    C    G        0      0        2 
   2  chr2_53773546     HPrz    C    G        0      0        2 
   2  chr2_53773546     ZBoe    C    G        0      0        2 
   2  chr2_53773546     ZGre    C    G        0      0        2 
   2  chr2_53773546     ZHar    C    G        1      2        2 
   2  chr2_53773546   Sample    C    G        0      0        2 
   2  chr2_53793198     AAsi    A    G        0      0        2 
   2  chr2_53793198     AKia    A    G        0      0        2 
   2  chr2_53793198     AOna    A    G        0      0        2 
   2  chr2_53793198     ASom    A    G        0      0        2 
   2  chr2_53793198     HCab    A    G        0      0        2 
   2  chr2_53793198     HPrz    A    G      0.5      1        2 
   2  chr2_53793198     ZBoe    A    G        0      0        2 
   2  chr2_53793198     ZGre    A    G        0      0        2 
   2  chr2_53793198     ZHar    A    G        0      0        2 
   2  chr2_53793198   Sample    A    G        0      0        2 
   2  chr2_53801659     AAsi    A    C        0      0        2 
   2  chr2_53801659     AKia    A    C        0      0        2 
   2  chr2_53801659     AOna    A    C        0      0        2 
   2  chr2_53801659     ASom    A    C        0      0        2 
   2  chr2_53801659     HCab    A    C        0      0        2 
   2  chr2_53801659     HPrz    A    C        0      0        2 
   2  chr2_53801659     ZBoe    A    C        1      2        2 
   2  chr2_53801659     ZGre    A    C        0      0        2 
   2  chr2_53801659     ZHar    A    C        0      0        2 
   2  chr2_53801659   Sample    A    C        0      0        2 
   2  chr2_53807798     AAsi    C    T        0      0        2 
   2  chr2_53807798     AKia    C    T        0      0        2 
   2  chr2_53807798     AOna    C    T        0      0        2 
   2  chr2_53807798     ASom    C    T        0      0        2 
   2  chr2_53807798     HCab    C    T        1      2        2 
   2  chr2_53807798     HPrz    C    T        1      2        2 
   2  chr2_53807798     ZBoe    C    T        0      0        2 
   2  chr2_53807798     ZGre    C    T        0      0        2 
   2  chr2_53807798     ZHar    C    T        0      0        2 
   2  chr2_53807798   Sample    C    T        0      0        2 
   2  chr2_53808289     AAsi    G    C        0      0        2 
   2  chr2_53808289     AKia    G    C        0      0        2 
   2  chr2_53808289     AOna    G    C        0      0        2 
   2  chr2_53808289     ASom    G    C        0      0        2 
   2  chr2_53808289     HCab    G    C        0      0        2 
   2  chr2_53808289     HPrz    G    C        0      0        2 
   2  chr2_53808289     ZBoe    G    C        0      0        2 
   2  chr2_53808289     ZGre    G    C      0.5      1        2 
   2  chr2_53808289     ZHar    G    C        0      0        2 
   2  chr2_53808289   Sample    G    C        0      0        2 
   2  chr2_53813242     AAsi    G    A      0.5      1        2 
   2  chr2_53813242     AKia    G    A        0      0        2 
   2  chr2_53813242     AOna    G    A        0      0        2 
   2  chr2_53813242     ASom    G    A        0      0        2 
   2  chr2_53813242     HCab    G    A        0      0        2 
   2  chr2_53813242     HPrz    G    A        0      0        2 
   2  chr2_53813242     ZBoe    G    A        0      0        2 
   2  chr2_53813242     ZGre    G    A        0      0        2 
   2  chr2_53813242     ZHar    G    A        0      0        2 
   2  chr2_53813242   Sample    G    A        1      2        2 
   2  chr2_53813812     AAsi    G    A        0      0        2 
   2  chr2_53813812     AKia    G    A      0.5      1        2 
   2  chr2_53813812     AOna    G    A        1      2        2 
   2  chr2_53813812     ASom    G    A        0      0        2 
   2  chr2_53813812     HCab    G    A        0      0        2 
   2  chr2_53813812     HPrz    G    A        0      0        2 
   2  chr2_53813812     ZBoe    G    A        0      0        2 
   2  chr2_53813812     ZGre    G    A        0      0        2 
   2  chr2_53813812     ZHar    G    A        0      0        2 
   2  chr2_53813812   Sample    G    A        0      0        2 
   2  chr2_53821078     AAsi    G    A        0      0        2 
   2  chr2_53821078     AKia    G    A        1      2        2 
   2  chr2_53821078     AOna    G    A        1      2        2 
   2  chr2_53821078     ASom    G    A        0      0        2 
   2  chr2_53821078     HCab    G    A        0      0        2 
   2  chr2_53821078     HPrz    G    A        0      0        2 
   2  chr2_53821078     ZBoe    G    A        0      0        2 
   2  chr2_53821078     ZGre    G    A        0      0        2 
   2  chr2_53821078     ZHar    G    A        0      0        2 
   2  chr2_53821078   Sample    G    A        0      0        2 
   2  chr2_53825277     AAsi    A    G        0      0        2 
   2  chr2_53825277     AKia    A    G        0      0        2 
   2  chr2_53825277     AOna    A    G        0      0        2 
   2  chr2_53825277     ASom    A    G        0      0        2 
   2  chr2_53825277     HCab    A    G        0      0        2 
   2  chr2_53825277     HPrz    A    G      0.5      1        2 
   2  chr2_53825277     ZBoe    A    G        0      0        2 
   2  chr2_53825277     ZGre    A    G        0      0        2 
   2  chr2_53825277     ZHar    A    G        0      0        2 
   2  chr2_53825277   Sample    A    G        0      0        2 
   2  chr2_53825728     AAsi    G    A        0      0        2 
   2  chr2_53825728     AKia    G    A        0      0        2 
   2  chr2_53825728     AOna    G    A        0      0        2 
   2  chr2_53825728     ASom    G    A        0      0        2 
   2  chr2_53825728     HCab    G    A        1      2        2 
   2  chr2_53825728     HPrz    G    A        1      2        2 
   2  chr2_53825728     ZBoe    G    A        0      0        2 
   2  chr2_53825728     ZGre    G    A        0      0        2 
   2  chr2_53825728     ZHar    G    A        0      0        2 
   2  chr2_53825728   Sample    G    A        0      0        2 
   2  chr2_53828214     AAsi    A    G      0.5      1        2 
   2  chr2_53828214     AKia    A    G        0      0        2 
   2  chr2_53828214     AOna    A    G        0      0        2 
   2  chr2_53828214     ASom    A    G      0.5      1        2 
   2  chr2_53828214     HCab    A    G        0      0        2 
   2  chr2_53828214     HPrz    A    G        0      0        2 
   2  chr2_53828214     ZBoe    A    G        0      0        2 
   2  chr2_53828214     ZGre    A    G        0      0        2 
   2  chr2_53828214     ZHar    A    G        0      0        2 
   2  chr2_53828214   Sample    A    G        0      0        2 
   2  chr2_53829354     AAsi    T    C      0.5      1        2 
   2  chr2_53829354     AKia    T    C        0      0        2 
   2  chr2_53829354     AOna    T    C        0      0        2 
   2  chr2_53829354     ASom    T    C      0.5      1        2 
   2  chr2_53829354     HCab    T    C        0      0        2 
   2  chr2_53829354     HPrz    T    C        0      0        2 
   2  chr2_53829354     ZBoe    T    C        0      0        2 
   2  chr2_53829354     ZGre    T    C        0      0        2 
   2  chr2_53829354     ZHar    T    C        0      0        2 
   2  chr2_53829354   Sample    T    C        1      2        2 
   2  chr2_53831608     AAsi    T    A        0      0        2 
   2  chr2_53831608     AKia    T    A        1      2        2 
   2  chr2_53831608     AOna    T    A        1      2        2 
   2  chr2_53831608     ASom    T    A        0      0        2 
   2  chr2_53831608     HCab    T    A        0      0        2 
   2  chr2_53831608     HPrz    T    A        0      0        2 
   2  chr2_53831608     ZBoe    T    A        0      0        2 
   2  chr2_53831608     ZGre    T    A        0      0        2 
   2  chr2_53831608     ZHar    T    A        0      0        2 
   2  chr2_53831608   Sample    T    A        0      0        2 
   2  chr2_53833160     AAsi    T    C        0      0        2 
   2  chr2_53833160     AKia    T    C        0      0        2 
   2  chr2_53833160     AOna    T    C        0      0        2 
   2  chr2_53833160     ASom    T    C        0      0        2 
   2  chr2_53833160     HCab    T    C        0      0        2 
   2  chr2_53833160     HPrz    T    C        0      0        2 
   2  chr2_53833160     ZBoe    T    C        0      0        2 
   2  chr2_53833160     ZGre    T    C      0.5      1        2 
   2  chr2_53833160     ZHar    T    C        0      0        2 
   2  chr2_53833160   Sample    T    C        0      0        2 
   2  chr2_53834093     AAsi    G    A        0      0        2 
   2  chr2_53834093     AKia    G    A        0      0        2 
   2  chr2_53834093     AOna    G    A        0      0        2 
   2  chr2_53834093     ASom    G    A        0      0        2 
   2  chr2_53834093     HCab    G    A        0      0        2 
   2  chr2_53834093     HPrz    G    A        0      0        2 
   2  chr2_53834093     ZBoe    G    A        1      2        2 
   2  chr2_53834093     ZGre    G    A        1      2        2 
   2  chr2_53834093     ZHar    G    A        0      0        2 
   2  chr2_53834093   Sample    G    A        0      0        2 
   2  chr2_53834326     AAsi    A    G      0.5      1        2 
   2  chr2_53834326     AKia    A    G        0      0        2 
   2  chr2_53834326     AOna    A    G        0      0        2 
   2  chr2_53834326     ASom    A    G        0      0        2 
   2  chr2_53834326     HCab    A    G        0      0        2 
   2  chr2_53834326     HPrz    A    G        0      0        2 
   2  chr2_53834326     ZBoe    A    G        0      0        2 
   2  chr2_53834326     ZGre    A    G        0      0        2 
   2  chr2_53834326     ZHar    A    G        0      0        2 
   2  chr2_53834326   Sample    A    G        0      0        2 
   2  chr2_53845958     AAsi    G    C        0      0        2 
   2  chr2_53845958     AKia    G    C        0      0        2 
   2  chr2_53845958     AOna    G    C        0      0        2 
   2  chr2_53845958     ASom    G    C        0      0        2 
   2  chr2_53845958     HCab    G    C        0      0        2 
   2  chr2_53845958     HPrz    G    C      0.5      1        2 
   2  chr2_53845958     ZBoe    G    C        0      0        2 
   2  chr2_53845958     ZGre    G    C        0      0        2 
   2  chr2_53845958     ZHar    G    C        0      0        2 
   2  chr2_53845958   Sample    G    C        0      0        2 
   2  chr2_53846589     AAsi    C    A        0      0        2 
   2  chr2_53846589     AKia    C    A        0      0        2 
   2  chr2_53846589     AOna    C    A        0      0        2 
   2  chr2_53846589     ASom    C    A        0      0        2 
   2  chr2_53846589     HCab    C    A        0      0        2 
   2  chr2_53846589     HPrz    C    A        0      0        2 
   2  chr2_53846589     ZBoe    C    A        0      0        2 
   2  chr2_53846589     ZGre    C    A        1      2        2 
   2  chr2_53846589     ZHar    C    A        0      0        2 
   2  chr2_53846589   Sample    C    A        0      0        2 
   2  chr2_53846927     AAsi    T    C        0      0        2 
   2  chr2_53846927     AKia    T    C        0      0        2 
   2  chr2_53846927     AOna    T    C        0      0        2 
   2  chr2_53846927     ASom    T    C        0      0        2 
   2  chr2_53846927     HCab    T    C      0.5      1        2 
   2  chr2_53846927     HPrz    T    C      0.5      1        2 
   2  chr2_53846927     ZBoe    T    C        0      0        2 
   2  chr2_53846927     ZGre    T    C        0      0        2 
   2  chr2_53846927     ZHar    T    C        0      0        2 
   2  chr2_53846927   Sample    T    C        0      0        2 
   2  chr2_53849422     AAsi    A    C        0      0        2 
   2  chr2_53849422     AKia    A    C        0      0        2 
   2  chr2_53849422     AOna    A    C        0      0        2 
   2  chr2_53849422     ASom    A    C        0      0        2 
   2  chr2_53849422     HCab    A    C        0      0        2 
   2  chr2_53849422     HPrz    A    C        0      0        2 
   2  chr2_53849422     ZBoe    A    C        0      0        2 
   2  chr2_53849422     ZGre    A    C        0      0        2 
   2  chr2_53849422     ZHar    A    C        1      2        2 
   2  chr2_53849422   Sample    A    C        0      0        2 
   2  chr2_53852579     AAsi    T    C        0      0        2 
   2  chr2_53852579     AKia    T    C        0      0        2 
   2  chr2_53852579     AOna    T    C        0      0        2 
   2  chr2_53852579     ASom    T    C        0      0        2 
   2  chr2_53852579     HCab    T    C        0      0        2 
   2  chr2_53852579     HPrz    T    C        0      0        2 
   2  chr2_53852579     ZBoe    T    C        0      0        2 
   2  chr2_53852579     ZGre    T    C      0.5      1        2 
   2  chr2_53852579     ZHar    T    C        0      0        2 
   2  chr2_53852579   Sample    T    C        0      0        2 
   2  chr2_53855962     AAsi    T    C        0      0        2 
   2  chr2_53855962     AKia    T    C        0      0        2 
   2  chr2_53855962     AOna    T    C        0      0        2 
   2  chr2_53855962     ASom    T    C        0      0        2 
   2  chr2_53855962     HCab    T    C      0.5      1        2 
   2  chr2_53855962     HPrz    T    C      0.5      1        2 
   2  chr2_53855962     ZBoe    T    C        0      0        2 
   2  chr2_53855962     ZGre    T    C        0      0        2 
   2  chr2_53855962     ZHar    T    C        0      0        2 
   2  chr2_53855962   Sample    T    C        0      0        2 
   2  chr2_53856979     AAsi    T    A        0      0        2 
   2  chr2_53856979     AKia    T    A        0      0        2 
   2  chr2_53856979     AOna    T    A        0      0        2 
   2  chr2_53856979     ASom    T    A        0      0        2 
   2  chr2_53856979     HCab    T    A      0.5      1        2 
   2  chr2_53856979     HPrz    T    A      0.5      1        2 
   2  chr2_53856979     ZBoe    T    A        0      0        2 
   2  chr2_53856979     ZGre    T    A        0      0        2 
   2  chr2_53856979     ZHar    T    A        0      0        2 
   2  chr2_53856979   Sample    T    A        0      0        2 
   2  chr2_53869471     AAsi    G    A        0      0        2 
   2  chr2_53869471     AKia    G    A        0      0        2 
   2  chr2_53869471     AOna    G    A        0      0        2 
   2  chr2_53869471     ASom    G    A        0      0        2 
   2  chr2_53869471     HCab    G    A        1      2        2 
   2  chr2_53869471     HPrz    G    A        1      2        2 
   2  chr2_53869471     ZBoe    G    A        0      0        2 
   2  chr2_53869471     ZGre    G    A        0      0        2 
   2  chr2_53869471     ZHar    G    A        1      2        2 
   2  chr2_53869471   Sample    G    A        0      0        2 
   2  chr2_53874553     AAsi    C    T        0      0        2 
   2  chr2_53874553     AKia    C    T        0      0        2 
   2  chr2_53874553     AOna    C    T        0      0        2 
   2  chr2_53874553     ASom    C    T        0      0        2 
   2  chr2_53874553     HCab    C    T        1      2        2 
   2  chr2_53874553     HPrz    C    T        1      2        2 
   2  chr2_53874553     ZBoe    C    T        0      0        2 
   2  chr2_53874553     ZGre    C    T        0      0        2 
   2  chr2_53874553     ZHar    C    T        0      0        2 
   2  chr2_53874553   Sample    C    T        0      0        2 
   2  chr2_53879092     AAsi    C    T        0      0        2 
   2  chr2_53879092     AKia    C    T        0      0        2 
   2  chr2_53879092     AOna    C    T        0      0        2 
   2  chr2_53879092     ASom    C    T        0      0        2 
   2  chr2_53879092     HCab    C    T        0      0        2 
   2  chr2_53879092     HPrz    C    T        0      0        2 
   2  chr2_53879092     ZBoe    C    T        0      0        2 
   2  chr2_53879092     ZGre    C    T        0      0        2 
   2  chr2_53879092     ZHar    C    T      0.5      1        2 
   2  chr2_53879092   Sample    C    T        0      0        2 
   2  chr2_53879478     AAsi    C    T        0      0        2 
   2  chr2_53879478     AKia    C    T        0      0        2 
   2  chr2_53879478     AOna    C    T        0      0        2 
   2  chr2_53879478     ASom    C    T        0      0        2 
   2  chr2_53879478     HCab    C    T        0      0        2 
   2  chr2_53879478     HPrz    C    T        0      0        2 
   2  chr2_53879478     ZBoe    C    T        1      2        2 
   2  chr2_53879478     ZGre    C    T        0      0        2 
   2  chr2_53879478     ZHar    C    T      0.5      1        2 
   2  chr2_53879478   Sample    C    T        0      0        2 
   2  chr2_53884426     AAsi    A    G        0      0        2 
   2  chr2_53884426     AKia    A    G        0      0        2 
   2  chr2_53884426     AOna    A    G        0      0        2 
   2  chr2_53884426     ASom    A    G        0      0        2 
   2  chr2_53884426     HCab    A    G        0      0        2 
   2  chr2_53884426     HPrz    A    G        0      0        2 
   2  chr2_53884426     ZBoe    A    G      0.5      1        2 
   2  chr2_53884426     ZGre    A    G        0      0        2 
   2  chr2_53884426     ZHar    A    G        0      0        2 
   2  chr2_53884426   Sample    A    G        0      0        2 
   2  chr2_53886073     AAsi    T    C        0      0        2 
   2  chr2_53886073     AKia    T    C        0      0        2 
   2  chr2_53886073     AOna    T    C      0.5      1        2 
   2  chr2_53886073     ASom    T    C        0      0        2 
   2  chr2_53886073     HCab    T    C        0      0        2 
   2  chr2_53886073     HPrz    T    C        0      0        2 
   2  chr2_53886073     ZBoe    T    C        0      0        2 
   2  chr2_53886073     ZGre    T    C        0      0        2 
   2  chr2_53886073     ZHar    T    C        0      0        2 
   2  chr2_53886073   Sample    T    C        0      0        2 
   2  chr2_53889857     AAsi    C    A      0.5      1        2 
   2  chr2_53889857     AKia    C    A        0      0        2 
   2  chr2_53889857     AOna    C    A        0      0        2 
   2  chr2_53889857     ASom    C    A        0      0        2 
   2  chr2_53889857     HCab    C    A        0      0        2 
   2  chr2_53889857     HPrz    C    A        0      0        2 
   2  chr2_53889857     ZBoe    C    A        0      0        2 
   2  chr2_53889857     ZGre    C    A        0      0        2 
   2  chr2_53889857     ZHar    C    A        0      0        2 
   2  chr2_53889857   Sample    C    A        0      0        2 
   2  chr2_53893926     AAsi    A    C        0      0        2 
   2  chr2_53893926     AKia    A    C        1      2        2 
   2  chr2_53893926     AOna    A    C        1      2        2 
   2  chr2_53893926     ASom    A    C        0      0        2 
   2  chr2_53893926     HCab    A    C        0      0        2 
   2  chr2_53893926     HPrz    A    C        0      0        2 
   2  chr2_53893926     ZBoe    A    C        0      0        2 
   2  chr2_53893926     ZGre    A    C        0      0        2 
   2  chr2_53893926     ZHar    A    C        0      0        2 
   2  chr2_53893926   Sample    A    C        0      0        2 
   2  chr2_53895477     AAsi    T    C        0      0        2 
   2  chr2_53895477     AKia    T    C        0      0        2 
   2  chr2_53895477     AOna    T    C        0      0        2 
   2  chr2_53895477     ASom    T    C        0      0        2 
   2  chr2_53895477     HCab    T    C        1      2        2 
   2  chr2_53895477     HPrz    T    C        1      2        2 
   2  chr2_53895477     ZBoe    T    C        0      0        2 
   2  chr2_53895477     ZGre    T    C        0      0        2 
   2  chr2_53895477     ZHar    T    C        0      0        2 
   2  chr2_53895477   Sample    T    C        0      0        2 
   2  chr2_53899979     AAsi    A    G        0      0        2 
   2  chr2_53899979     AKia    A    G        0      0        2 
   2  chr2_53899979     AOna    A    G        0      0        2 
   2  chr2_53899979     ASom    A    G        0      0        2 
   2  chr2_53899979     HCab    A    G        0      0        2 
   2  chr2_53899979     HPrz    A    G        0      0        2 
   2  chr2_53899979     ZBoe    A    G      0.5      1        2 
   2  chr2_53899979     ZGre    A    G        0      0        2 
   2  chr2_53899979     ZHar    A    G        0      0        2 
   2  chr2_53899979   Sample    A    G        0      0        2 
   2  chr2_53908273     AAsi    C    G        0      0        2 
   2  chr2_53908273     AKia    C    G        0      0        2 
   2  chr2_53908273     AOna    C    G        0      0        2 
   2  chr2_53908273     ASom    C    G        0      0        2 
   2  chr2_53908273     HCab    C    G        0      0        2 
   2  chr2_53908273     HPrz    C    G        0      0        2 
   2  chr2_53908273     ZBoe    C    G      0.5      1        2 
   2  chr2_53908273     ZGre    C    G        0      0        2 
   2  chr2_53908273     ZHar    C    G        0      0        2 
   2  chr2_53908273   Sample    C    G        0      0        2 
   2  chr2_53909412     AAsi    G    C        0      0        2 
   2  chr2_53909412     AKia    G    C        0      0        2 
   2  chr2_53909412     AOna    G    C        0      0        2 
   2  chr2_53909412     ASom    G    C        0      0        2 
   2  chr2_53909412     HCab    G    C        1      2        2 
   2  chr2_53909412     HPrz    G    C        1      2        2 
   2  chr2_53909412     ZBoe    G    C        0      0        2 
   2  chr2_53909412     ZGre    G    C        0      0        2 
   2  chr2_53909412     ZHar    G    C        0      0        2 
   2  chr2_53909412   Sample    G    C        0      0        2 
   2  chr2_53911619     AAsi    C    T        0      0        2 
   2  chr2_53911619     AKia    C    T        0      0        2 
   2  chr2_53911619     AOna    C    T        0      0        2 
   2  chr2_53911619     ASom    C    T        0      0        2 
   2  chr2_53911619     HCab    C    T        0      0        2 
   2  chr2_53911619     HPrz    C    T        0      0        2 
   2  chr2_53911619     ZBoe    C    T        0      0        2 
   2  chr2_53911619     ZGre    C    T        1      2        2 
   2  chr2_53911619     ZHar    C    T        0      0        2 
   2  chr2_53911619   Sample    C    T        0      0        2 
   2  chr2_53917244     AAsi    T    C        0      0        2 
   2  chr2_53917244     AKia    T    C        0      0        2 
   2  chr2_53917244     AOna    T    C        0      0        2 
   2  chr2_53917244     ASom    T    C        0      0        2 
   2  chr2_53917244     HCab    T    C        0      0        2 
   2  chr2_53917244     HPrz    T    C        0      0        2 
   2  chr2_53917244     ZBoe    T    C      0.5      1        2 
   2  chr2_53917244     ZGre    T    C        0      0        2 
   2  chr2_53917244     ZHar    T    C        0      0        2 
   2  chr2_53917244   Sample    T    C        0      0        2 
   2  chr2_53923615     AAsi    T    C        0      0        2 
   2  chr2_53923615     AKia    T    C        0      0        2 
   2  chr2_53923615     AOna    T    C        0      0        2 
   2  chr2_53923615     ASom    T    C        0      0        2 
   2  chr2_53923615     HCab    T    C        0      0        2 
   2  chr2_53923615     HPrz    T    C        0      0        2 
   2  chr2_53923615     ZBoe    T    C        0      0        2 
   2  chr2_53923615     ZGre    T    C      0.5      1        2 
   2  chr2_53923615     ZHar    T    C        0      0        2 
   2  chr2_53923615   Sample    T    C        0      0        2 
   2  chr2_53932096     AAsi    C    G        0      0        2 
   2  chr2_53932096     AKia    C    G        0      0        2 
   2  chr2_53932096     AOna    C    G        0      0        2 
   2  chr2_53932096     ASom    C    G        0      0        2 
   2  chr2_53932096     HCab    C    G        0      0        2 
   2  chr2_53932096     HPrz    C    G        0      0        2 
   2  chr2_53932096     ZBoe    C    G      0.5      1        2 
   2  chr2_53932096     ZGre    C    G        1      2        2 
   2  chr2_53932096     ZHar    C    G        0      0        2 
   2  chr2_53932096   Sample    C    G        0      0        2 
   2  chr2_53933429     AAsi    A    G        0      0        2 
   2  chr2_53933429     AKia    A    G        1      2        2 
   2  chr2_53933429     AOna    A    G      0.5      1        2 
   2  chr2_53933429     ASom    A    G        0      0        2 
   2  chr2_53933429     HCab    A    G        0      0        2 
   2  chr2_53933429     HPrz    A    G        0      0        2 
   2  chr2_53933429     ZBoe    A    G        0      0        2 
   2  chr2_53933429     ZGre    A    G        0      0        2 
   2  chr2_53933429     ZHar    A    G        0      0        2 
   2  chr2_53933429   Sample    A    G        0      0        2 
   2  chr2_53935651     AAsi    G    A        0      0        2 
   2  chr2_53935651     AKia    G    A        0      0        2 
   2  chr2_53935651     AOna    G    A        0      0        2 
   2  chr2_53935651     ASom    G    A        0      0        2 
   2  chr2_53935651     HCab    G    A        1      2        2 
   2  chr2_53935651     HPrz    G    A        1      2        2 
   2  chr2_53935651     ZBoe    G    A        0      0        2 
   2  chr2_53935651     ZGre    G    A        0      0        2 
   2  chr2_53935651     ZHar    G    A        0      0        2 
   2  chr2_53935651   Sample    G    A        0      0        2 
   2  chr2_53952757     AAsi    T    C        0      0        2 
   2  chr2_53952757     AKia    T    C        0      0        2 
   2  chr2_53952757     AOna    T    C        0      0        2 
   2  chr2_53952757     ASom    T    C        0      0        2 
   2  chr2_53952757     HCab    T    C        0      0        2 
   2  chr2_53952757     HPrz    T    C        0      0        2 
   2  chr2_53952757     ZBoe    T    C        1      2        2 
   2  chr2_53952757     ZGre    T    C        1      2        2 
   2  chr2_53952757     ZHar    T    C        1      2        2 
   2  chr2_53952757   Sample    T    C        0      0        2 
   2  chr2_53955772     AAsi    A    G        0      0        2 
   2  chr2_53955772     AKia    A    G        0      0        2 
   2  chr2_53955772     AOna    A    G        0      0        2 
   2  chr2_53955772     ASom    A    G        0      0        2 
   2  chr2_53955772     HCab    A    G        0      0        2 
   2  chr2_53955772     HPrz    A    G        0      0        2 
   2  chr2_53955772     ZBoe    A    G        0      0        2 
   2  chr2_53955772     ZGre    A    G        0      0        2 
   2  chr2_53955772     ZHar    A    G        1      2        2 
   2  chr2_53955772   Sample    A    G        0      0        2 
   2  chr2_53956528     AAsi    A    G        0      0        2 
   2  chr2_53956528     AKia    A    G        1      2        2 
   2  chr2_53956528     AOna    A    G        0      0        2 
   2  chr2_53956528     ASom    A    G        0      0        2 
   2  chr2_53956528     HCab    A    G        0      0        2 
   2  chr2_53956528     HPrz    A    G        0      0        2 
   2  chr2_53956528     ZBoe    A    G        0      0        2 
   2  chr2_53956528     ZGre    A    G        0      0        2 
   2  chr2_53956528     ZHar    A    G        0      0        2 
   2  chr2_53956528   Sample    A    G        0      0        2 
   2  chr2_53957277     AAsi    G    C        0      0        2 
   2  chr2_53957277     AKia    G    C        0      0        2 
   2  chr2_53957277     AOna    G    C        0      0        2 
   2  chr2_53957277     ASom    G    C        0      0        2 
   2  chr2_53957277     HCab    G    C        1      2        2 
   2  chr2_53957277     HPrz    G    C        1      2        2 
   2  chr2_53957277     ZBoe    G    C        0      0        2 
   2  chr2_53957277     ZGre    G    C        0      0        2 
   2  chr2_53957277     ZHar    G    C        0      0        2 
   2  chr2_53957277   Sample    G    C        0      0        2 
   2  chr2_53957717     AAsi    G    A        0      0        2 
   2  chr2_53957717     AKia    G    A        0      0        2 
   2  chr2_53957717     AOna    G    A        0      0        2 
   2  chr2_53957717     ASom    G    A        0      0        2 
   2  chr2_53957717     HCab    G    A        0      0        2 
   2  chr2_53957717     HPrz    G    A        0      0        2 
   2  chr2_53957717     ZBoe    G    A      0.5      1        2 
   2  chr2_53957717     ZGre    G    A        0      0        2 
   2  chr2_53957717     ZHar    G    A        0      0        2 
   2  chr2_53957717   Sample    G    A        0      0        2 
   2  chr2_53959678     AAsi    C    T        0      0        2 
   2  chr2_53959678     AKia    C    T        0      0        2 
   2  chr2_53959678     AOna    C    T        0      0        2 
   2  chr2_53959678     ASom    C    T        0      0        2 
   2  chr2_53959678     HCab    C    T        1      2        2 
   2  chr2_53959678     HPrz    C    T        1      2        2 
   2  chr2_53959678     ZBoe    C    T        0      0        2 
   2  chr2_53959678     ZGre    C    T        0      0        2 
   2  chr2_53959678     ZHar    C    T        0      0        2 
   2  chr2_53959678   Sample    C    T        0      0        2 
   2  chr2_53963323     AAsi    C    A        0      0        2 
   2  chr2_53963323     AKia    C    A        1      2        2 
   2  chr2_53963323     AOna    C    A        0      0        2 
   2  chr2_53963323     ASom    C    A        0      0        2 
   2  chr2_53963323     HCab    C    A        0      0        2 
   2  chr2_53963323     HPrz    C    A        0      0        2 
   2  chr2_53963323     ZBoe    C    A        0      0        2 
   2  chr2_53963323     ZGre    C    A        0      0        2 
   2  chr2_53963323     ZHar    C    A        0      0        2 
   2  chr2_53963323   Sample    C    A        0      0        2 
   2  chr2_53974956     AAsi    T    C        0      0        2 
   2  chr2_53974956     AKia    T    C        0      0        2 
   2  chr2_53974956     AOna    T    C        0      0        2 
   2  chr2_53974956     ASom    T    C        0      0        2 
   2  chr2_53974956     HCab    T    C        0      0        2 
   2  chr2_53974956     HPrz    T    C        0      0        2 
   2  chr2_53974956     ZBoe    T    C        0      0        2 
   2  chr2_53974956     ZGre    T    C      0.5      1        2 
   2  chr2_53974956     ZHar    T    C        0      0        2 
   2  chr2_53974956   Sample    T    C        0      0        2 
   2  chr2_53975975     AAsi    C    T        0      0        2 
   2  chr2_53975975     AKia    C    T        0      0        2 
   2  chr2_53975975     AOna    C    T        0      0        2 
   2  chr2_53975975     ASom    C    T      0.5      1        2 
   2  chr2_53975975     HCab    C    T        0      0        2 
   2  chr2_53975975     HPrz    C    T        0      0        2 
   2  chr2_53975975     ZBoe    C    T        0      0        2 
   2  chr2_53975975     ZGre    C    T        0      0        2 
   2  chr2_53975975     ZHar    C    T        0      0        2 
   2  chr2_53975975   Sample    C    T        0      0        2 
   2  chr2_53977327     AAsi    G    A        0      0        2 
   2  chr2_53977327     AKia    G    A        0      0        2 
   2  chr2_53977327     AOna    G    A        0      0        2 
   2  chr2_53977327     ASom    G    A        0      0        2 
   2  chr2_53977327     HCab    G    A        0      0        2 
   2  chr2_53977327     HPrz    G    A        0      0        2 
   2  chr2_53977327     ZBoe    G    A        1      2        2 
   2  chr2_53977327     ZGre    G    A        0      0        2 
   2  chr2_53977327     ZHar    G    A        0      0        2 
   2  chr2_53977327   Sample    G    A        0      0        2 
   2  chr2_53978526     AAsi    T    C        0      0        2 
   2  chr2_53978526     AKia    T    C        0      0        2 
   2  chr2_53978526     AOna    T    C        0      0        2 
   2  chr2_53978526     ASom    T    C        0      0        2 
   2  chr2_53978526     HCab    T    C        0      0        2 
   2  chr2_53978526     HPrz    T    C        0      0        2 
   2  chr2_53978526     ZBoe    T    C        0      0        2 
   2  chr2_53978526     ZGre    T    C      0.5      1        2 
   2  chr2_53978526     ZHar    T    C        0      0        2 
   2  chr2_53978526   Sample    T    C        0      0        2 
   2  chr2_53978752     AAsi    G    A        0      0        2 
   2  chr2_53978752     AKia    G    A        0      0        2 
   2  chr2_53978752     AOna    G    A        0      0        2 
   2  chr2_53978752     ASom    G    A        0      0        2 
   2  chr2_53978752     HCab    G    A        1      2        2 
   2  chr2_53978752     HPrz    G    A        1      2        2 
   2  chr2_53978752     ZBoe    G    A        0      0        2 
   2  chr2_53978752     ZGre    G    A        0      0        2 
   2  chr2_53978752     ZHar    G    A        0      0        2 
   2  chr2_53978752   Sample    G    A        0      0        2 
   2  chr2_53979062     AAsi    T    G        0      0        2 
   2  chr2_53979062     AKia    T    G        0      0        2 
   2  chr2_53979062     AOna    T    G        0      0        2 
   2  chr2_53979062     ASom    T    G        0      0        2 
   2  chr2_53979062     HCab    T    G        1      2        2 
   2  chr2_53979062     HPrz    T    G        1      2        2 
   2  chr2_53979062     ZBoe    T    G        0      0        2 
   2  chr2_53979062     ZGre    T    G        0      0        2 
   2  chr2_53979062     ZHar    T    G        0      0        2 
   2  chr2_53979062   Sample    T    G        0      0        2 
   2  chr2_53979147     AAsi    G    A        0      0        2 
   2  chr2_53979147     AKia    G    A        1      2        2 
   2  chr2_53979147     AOna    G    A        0      0        2 
   2  chr2_53979147     ASom    G    A        0      0        2 
   2  chr2_53979147     HCab    G    A        0      0        2 
   2  chr2_53979147     HPrz    G    A        0      0        2 
   2  chr2_53979147     ZBoe    G    A        0      0        2 
   2  chr2_53979147     ZGre    G    A        0      0        2 
   2  chr2_53979147     ZHar    G    A        0      0        2 
   2  chr2_53979147   Sample    G    A        0      0        2 
   2  chr2_53981221     AAsi    T    C        0      0        2 
   2  chr2_53981221     AKia    T    C        0      0        2 
   2  chr2_53981221     AOna    T    C        0      0        2 
   2  chr2_53981221     ASom    T    C        0      0        2 
   2  chr2_53981221     HCab    T    C        0      0        2 
   2  chr2_53981221     HPrz    T    C        0      0        2 
   2  chr2_53981221     ZBoe    T    C        0      0        2 
   2  chr2_53981221     ZGre    T    C      0.5      1        2 
   2  chr2_53981221     ZHar    T    C        0      0        2 
   2  chr2_53981221   Sample    T    C        0      0        2 
   2  chr2_53981955     AAsi    G    A        0      0        2 
   2  chr2_53981955     AKia    G    A        0      0        2 
   2  chr2_53981955     AOna    G    A      0.5      1        2 
   2  chr2_53981955     ASom    G    A        0      0        2 
   2  chr2_53981955     HCab    G    A        0      0        2 
   2  chr2_53981955     HPrz    G    A        0      0        2 
   2  chr2_53981955     ZBoe    G    A        0      0        2 
   2  chr2_53981955     ZGre    G    A        0      0        2 
   2  chr2_53981955     ZHar    G    A        0      0        2 
   2  chr2_53981955   Sample    G    A        0      0        2 
   2  chr2_53990057     AAsi    T    A        0      0        2 
   2  chr2_53990057     AKia    T    A        0      0        2 
   2  chr2_53990057     AOna    T    A        0      0        2 
   2  chr2_53990057     ASom    T    A        0      0        2 
   2  chr2_53990057     HCab    T    A        0      0        2 
   2  chr2_53990057     HPrz    T    A        0      0        2 
   2  chr2_53990057     ZBoe    T    A        0      0        2 
   2  chr2_53990057     ZGre    T    A        0      0        2 
   2  chr2_53990057     ZHar    T    A        1      2        2 
   2  chr2_53990057   Sample    T    A        0      0        2 
   2  chr2_53990498     AAsi    C    T        0      0        2 
   2  chr2_53990498     AKia    C    T        0      0        2 
   2  chr2_53990498     AOna    C    T        0      0        2 
   2  chr2_53990498     ASom    C    T        0      0        2 
   2  chr2_53990498     HCab    C    T        0      0        2 
   2  chr2_53990498     HPrz    C    T        0      0        2 
   2  chr2_53990498     ZBoe    C    T        0      0        2 
   2  chr2_53990498     ZGre    C    T        0      0        2 
   2  chr2_53990498     ZHar    C    T        1      2        2 
   2  chr2_53990498   Sample    C    T        0      0        2 
   2  chr2_54000443     AAsi    G    T        0      0        2 
   2  chr2_54000443     AKia    G    T        0      0        2 
   2  chr2_54000443     AOna    G    T        0      0        2 
   2  chr2_54000443     ASom    G    T        0      0        2 
   2  chr2_54000443     HCab    G    T        0      0        2 
   2  chr2_54000443     HPrz    G    T        0      0        2 
   2  chr2_54000443     ZBoe    G    T        1      2        2 
   2  chr2_54000443     ZGre    G    T        0      0        2 
   2  chr2_54000443     ZHar    G    T        0      0        2 
   2  chr2_54000443   Sample    G    T        0      0        2 
   2  chr2_54002862     AAsi    T    C        0      0        2 
   2  chr2_54002862     AKia    T    C        0      0        2 
   2  chr2_54002862     AOna    T    C        0      0        2 
   2  chr2_54002862     ASom    T    C        0      0        2 
   2  chr2_54002862     HCab    T    C        0      0        2 
   2  chr2_54002862     HPrz    T    C        0      0        2 
   2  chr2_54002862     ZBoe    T    C        0      0        2 
   2  chr2_54002862     ZGre    T    C        0      0        2 
   2  chr2_54002862     ZHar    T    C        1      2        2 
   2  chr2_54002862   Sample    T    C        0      0        2 
   2  chr2_54003615     AAsi    C    G        0      0        2 
   2  chr2_54003615     AKia    C    G        0      0        2 
   2  chr2_54003615     AOna    C    G        0      0        2 
   2  chr2_54003615     ASom    C    G        0      0        2 
   2  chr2_54003615     HCab    C    G        0      0        2 
   2  chr2_54003615     HPrz    C    G        0      0        2 
   2  chr2_54003615     ZBoe    C    G        0      0        2 
   2  chr2_54003615     ZGre    C    G        1      2        2 
   2  chr2_54003615     ZHar    C    G        0      0        2 
   2  chr2_54003615   Sample    C    G        0      0        2 
   2  chr2_54003979     AAsi    T    C        0      0        2 
   2  chr2_54003979     AKia    T    C        0      0        2 
   2  chr2_54003979     AOna    T    C        0      0        2 
   2  chr2_54003979     ASom    T    C      0.5      1        2 
   2  chr2_54003979     HCab    T    C        0      0        2 
   2  chr2_54003979     HPrz    T    C        0      0        2 
   2  chr2_54003979     ZBoe    T    C        0      0        2 
   2  chr2_54003979     ZGre    T    C        0      0        2 
   2  chr2_54003979     ZHar    T    C        0      0        2 
   2  chr2_54003979   Sample    T    C        0      0        2 
   2  chr2_54006180     AAsi    C    T        0      0        2 
   2  chr2_54006180     AKia    C    T        0      0        2 
   2  chr2_54006180     AOna    C    T      0.5      1        2 
   2  chr2_54006180     ASom    C    T        0      0        2 
   2  chr2_54006180     HCab    C    T        0      0        2 
   2  chr2_54006180     HPrz    C    T        0      0        2 
   2  chr2_54006180     ZBoe    C    T        0      0        2 
   2  chr2_54006180     ZGre    C    T        0      0        2 
   2  chr2_54006180     ZHar    C    T        0      0        2 
   2  chr2_54006180   Sample    C    T        0      0        2 
   2  chr2_54010904     AAsi    C    T        0      0        2 
   2  chr2_54010904     AKia    C    T        0      0        2 
   2  chr2_54010904     AOna    C    T        0      0        2 
   2  chr2_54010904     ASom    C    T        0      0        2 
   2  chr2_54010904     HCab    C    T        0      0        2 
   2  chr2_54010904     HPrz    C    T      0.5      1        2 
   2  chr2_54010904     ZBoe    C    T        0      0        2 
   2  chr2_54010904     ZGre    C    T        0      0        2 
   2  chr2_54010904     ZHar    C    T        0      0        2 
   2  chr2_54010904   Sample    C    T        0      0        2 
   2  chr2_54011675     AAsi    G    A        0      0        2 
   2  chr2_54011675     AKia    G    A        0      0        2 
   2  chr2_54011675     AOna    G    A        0      0        2 
   2  chr2_54011675     ASom    G    A        0      0        2 
   2  chr2_54011675     HCab    G    A        1      2        2 
   2  chr2_54011675     HPrz    G    A        1      2        2 
   2  chr2_54011675     ZBoe    G    A        0      0        2 
   2  chr2_54011675     ZGre    G    A        0      0        2 
   2  chr2_54011675     ZHar    G    A        0      0        2 
   2  chr2_54011675   Sample    G    A        0      0        2 
   2  chr2_54013551     AAsi    G    C        0      0        2 
   2  chr2_54013551     AKia    G    C        0      0        2 
   2  chr2_54013551     AOna    G    C        0      0        2 
   2  chr2_54013551     ASom    G    C        0      0        2 
   2  chr2_54013551     HCab    G    C        1      2        2 
   2  chr2_54013551     HPrz    G    C        1      2        2 
   2  chr2_54013551     ZBoe    G    C        0      0        2 
   2  chr2_54013551     ZGre    G    C        0      0        2 
   2  chr2_54013551     ZHar    G    C        0      0        2 
   2  chr2_54013551   Sample    G    C        0      0        2 
   2  chr2_54017134     AAsi    A    G        0      0        2 
   2  chr2_54017134     AKia    A    G        0      0        2 
   2  chr2_54017134     AOna    A    G        0      0        2 
   2  chr2_54017134     ASom    A    G        0      0        2 
   2  chr2_54017134     HCab    A    G        0      0        2 
   2  chr2_54017134     HPrz    A    G        0      0        2 
   2  chr2_54017134     ZBoe    A    G        0      0        2 
   2  chr2_54017134     ZGre    A    G        0      0        2 
   2  chr2_54017134     ZHar    A    G        1      2        2 
   2  chr2_54017134   Sample    A    G        0      0        2 
   2  chr2_54026853     AAsi    T    G        0      0        2 
   2  chr2_54026853     AKia    T    G        1      2        2 
   2  chr2_54026853     AOna    T    G        0      0        2 
   2  chr2_54026853     ASom    T    G        0      0        2 
   2  chr2_54026853     HCab    T    G        0      0        2 
   2  chr2_54026853     HPrz    T    G        0      0        2 
   2  chr2_54026853     ZBoe    T    G        0      0        2 
   2  chr2_54026853     ZGre    T    G        0      0        2 
   2  chr2_54026853     ZHar    T    G        0      0        2 
   2  chr2_54026853   Sample    T    G        0      0        2 
   2  chr2_54044262     AAsi    G    A        1      2        2 
   2  chr2_54044262     AKia    G    A        0      0        2 
   2  chr2_54044262     AOna    G    A        0      0        2 
   2  chr2_54044262     ASom    G    A        1      2        2 
   2  chr2_54044262     HCab    G    A        0      0        2 
   2  chr2_54044262     HPrz    G    A        0      0        2 
   2  chr2_54044262     ZBoe    G    A        0      0        2 
   2  chr2_54044262     ZGre    G    A        0      0        2 
   2  chr2_54044262     ZHar    G    A        0      0        2 
   2  chr2_54044262   Sample    G    A        1      2        2 
   2  chr2_54048416     AAsi    T    C        0      0        2 
   2  chr2_54048416     AKia    T    C        0      0        2 
   2  chr2_54048416     AOna    T    C        0      0        2 
   2  chr2_54048416     ASom    T    C        0      0        2 
   2  chr2_54048416     HCab    T    C        0      0        2 
   2  chr2_54048416     HPrz    T    C      0.5      1        2 
   2  chr2_54048416     ZBoe    T    C        0      0        2 
   2  chr2_54048416     ZGre    T    C        0      0        2 
   2  chr2_54048416     ZHar    T    C        0      0        2 
   2  chr2_54048416   Sample    T    C        0      0        2 
   2  chr2_54058519     AAsi    C    G        0      0        2 
   2  chr2_54058519     AKia    C    G        0      0        2 
   2  chr2_54058519     AOna    C    G        0      0        2 
   2  chr2_54058519     ASom    C    G        0      0        2 
   2  chr2_54058519     HCab    C    G        1      2        2 
   2  chr2_54058519     HPrz    C    G        1      2        2 
   2  chr2_54058519     ZBoe    C    G        0      0        2 
   2  chr2_54058519     ZGre    C    G        0      0        2 
   2  chr2_54058519     ZHar    C    G        0      0        2 
   2  chr2_54058519   Sample    C    G        0      0        2 
   2  chr2_54060235     AAsi    C    A        0      0        2 
   2  chr2_54060235     AKia    C    A        0      0        2 
   2  chr2_54060235     AOna    C    A        0      0        2 
   2  chr2_54060235     ASom    C    A      0.5      1        2 
   2  chr2_54060235     HCab    C    A        0      0        2 
   2  chr2_54060235     HPrz    C    A        0      0        2 
   2  chr2_54060235     ZBoe    C    A        0      0        2 
   2  chr2_54060235     ZGre    C    A        0      0        2 
   2  chr2_54060235     ZHar    C    A        0      0        2 
   2  chr2_54060235   Sample    C    A        0      0        2 
   2  chr2_54064032     AAsi    C    A        0      0        2 
   2  chr2_54064032     AKia    C    A        0      0        2 
   2  chr2_54064032     AOna    C    A        0      0        2 
   2  chr2_54064032     ASom    C    A        0      0        2 
   2  chr2_54064032     HCab    C    A      0.5      1        2 
   2  chr2_54064032     HPrz    C    A        1      2        2 
   2  chr2_54064032     ZBoe    C    A        0      0        2 
   2  chr2_54064032     ZGre    C    A        0      0        2 
   2  chr2_54064032     ZHar    C    A        0      0        2 
   2  chr2_54064032   Sample    C    A        0      0        2 
   2  chr2_54064196     AAsi    G    A        0      0        2 
   2  chr2_54064196     AKia    G    A        0      0        2 
   2  chr2_54064196     AOna    G    A        0      0        2 
   2  chr2_54064196     ASom    G    A        0      0        2 
   2  chr2_54064196     HCab    G    A        0      0        2 
   2  chr2_54064196     HPrz    G    A      0.5      1        2 
   2  chr2_54064196     ZBoe    G    A        0      0        2 
   2  chr2_54064196     ZGre    G    A        0      0        2 
   2  chr2_54064196     ZHar    G    A        0      0        2 
   2  chr2_54064196   Sample    G    A        0      0        2 
   2  chr2_54067019     AAsi    C    T        0      0        2 
   2  chr2_54067019     AKia    C    T        0      0        2 
   2  chr2_54067019     AOna    C    T        0      0        2 
   2  chr2_54067019     ASom    C    T        0      0        2 
   2  chr2_54067019     HCab    C    T        1      2        2 
   2  chr2_54067019     HPrz    C    T        1      2        2 
   2  chr2_54067019     ZBoe    C    T        0      0        2 
   2  chr2_54067019     ZGre    C    T        0      0        2 
   2  chr2_54067019     ZHar    C    T        0      0        2 
   2  chr2_54067019   Sample    C    T        0      0        2 
   2  chr2_54074484     AAsi    T    A        0      0        2 
   2  chr2_54074484     AKia    T    A        0      0        2 
   2  chr2_54074484     AOna    T    A        0      0        2 
   2  chr2_54074484     ASom    T    A        0      0        2 
   2  chr2_54074484     HCab    T    A        1      2        2 
   2  chr2_54074484     HPrz    T    A        1      2        2 
   2  chr2_54074484     ZBoe    T    A        0      0        2 
   2  chr2_54074484     ZGre    T    A        0      0        2 
   2  chr2_54074484     ZHar    T    A        0      0        2 
   2  chr2_54074484   Sample    T    A        0      0        2 
   2  chr2_54083058     AAsi    A    G        0      0        2 
   2  chr2_54083058     AKia    A    G        0      0        2 
   2  chr2_54083058     AOna    A    G        0      0        2 
   2  chr2_54083058     ASom    A    G        0      0        2 
   2  chr2_54083058     HCab    A    G        0      0        2 
   2  chr2_54083058     HPrz    A    G        0      0        2 
   2  chr2_54083058     ZBoe    A    G        0      0        2 
   2  chr2_54083058     ZGre    A    G        1      2        2 
   2  chr2_54083058     ZHar    A    G        0      0        2 
   2  chr2_54083058   Sample    A    G        0      0        2 
   2  chr2_54083646     AAsi    A    G        1      2        2 
   2  chr2_54083646     AKia    A    G        0      0        2 
   2  chr2_54083646     AOna    A    G        0      0        2 
   2  chr2_54083646     ASom    A    G      0.5      1        2 
   2  chr2_54083646     HCab    A    G        0      0        2 
   2  chr2_54083646     HPrz    A    G        0      0        2 
   2  chr2_54083646     ZBoe    A    G        0      0        2 
   2  chr2_54083646     ZGre    A    G        0      0        2 
   2  chr2_54083646     ZHar    A    G        0      0        2 
   2  chr2_54083646   Sample    A    G        1      2        2 
   2  chr2_54089767     AAsi    C    T        0      0        2 
   2  chr2_54089767     AKia    C    T        0      0        2 
   2  chr2_54089767     AOna    C    T        0      0        2 
   2  chr2_54089767     ASom    C    T        0      0        2 
   2  chr2_54089767     HCab    C    T        0      0        2 
   2  chr2_54089767     HPrz    C    T        0      0        2 
   2  chr2_54089767     ZBoe    C    T        0      0        2 
   2  chr2_54089767     ZGre    C    T      0.5      1        2 
   2  chr2_54089767     ZHar    C    T        0      0        2 
   2  chr2_54089767   Sample    C    T        0      0        2 
   2  chr2_54091734     AAsi    G    A        0      0        2 
   2  chr2_54091734     AKia    G    A        0      0        2 
   2  chr2_54091734     AOna    G    A        0      0        2 
   2  chr2_54091734     ASom    G    A        0      0        2 
   2  chr2_54091734     HCab    G    A        0      0        2 
   2  chr2_54091734     HPrz    G    A        0      0        2 
   2  chr2_54091734     ZBoe    G    A        0      0        2 
   2  chr2_54091734     ZGre    G    A      0.5      1        2 
   2  chr2_54091734     ZHar    G    A        0      0        2 
   2  chr2_54091734   Sample    G    A        0      0        2 
   2  chr2_54099924     AAsi    G    T        0      0        2 
   2  chr2_54099924     AKia    G    T        0      0        2 
   2  chr2_54099924     AOna    G    T        0      0        2 
   2  chr2_54099924     ASom    G    T        0      0        2 
   2  chr2_54099924     HCab    G    T        0      0        2 
   2  chr2_54099924     HPrz    G    T        0      0        2 
   2  chr2_54099924     ZBoe    G    T        1      2        2 
   2  chr2_54099924     ZGre    G    T        1      2        2 
   2  chr2_54099924     ZHar    G    T        0      0        2 
   2  chr2_54099924   Sample    G    T        0      0        2 
   2  chr2_54122579     AAsi    T    C        0      0        2 
   2  chr2_54122579     AKia    T    C        0      0        2 
   2  chr2_54122579     AOna    T    C      0.5      1        2 
   2  chr2_54122579     ASom    T    C        0      0        2 
   2  chr2_54122579     HCab    T    C        0      0        2 
   2  chr2_54122579     HPrz    T    C        0      0        2 
   2  chr2_54122579     ZBoe    T    C        0      0        2 
   2  chr2_54122579     ZGre    T    C        0      0        2 
   2  chr2_54122579     ZHar    T    C        0      0        2 
   2  chr2_54122579   Sample    T    C        0      0        2 
   2  chr2_54124392     AAsi    T    G        0      0        2 
   2  chr2_54124392     AKia    T    G        0      0        2 
   2  chr2_54124392     AOna    T    G        0      0        2 
   2  chr2_54124392     ASom    T    G        0      0        2 
   2  chr2_54124392     HCab    T    G      0.5      1        2 
   2  chr2_54124392     HPrz    T    G        0      0        2 
   2  chr2_54124392     ZBoe    T    G        0      0        2 
   2  chr2_54124392     ZGre    T    G        0      0        2 
   2  chr2_54124392     ZHar    T    G        0      0        2 
   2  chr2_54124392   Sample    T    G        0      0        2 
   2  chr2_54125124     AAsi    G    A        0      0        2 
   2  chr2_54125124     AKia    G    A        1      2        2 
   2  chr2_54125124     AOna    G    A        1      2        2 
   2  chr2_54125124     ASom    G    A        0      0        2 
   2  chr2_54125124     HCab    G    A        0      0        2 
   2  chr2_54125124     HPrz    G    A        0      0        2 
   2  chr2_54125124     ZBoe    G    A        0      0        2 
   2  chr2_54125124     ZGre    G    A        0      0        2 
   2  chr2_54125124     ZHar    G    A        0      0        2 
   2  chr2_54125124   Sample    G    A        0      0        2 
   2  chr2_54125198     AAsi    G    A        0      0        2 
   2  chr2_54125198     AKia    G    A        1      2        2 
   2  chr2_54125198     AOna    G    A      0.5      1        2 
   2  chr2_54125198     ASom    G    A        0      0        2 
   2  chr2_54125198     HCab    G    A        1      2        2 
   2  chr2_54125198     HPrz    G    A        1      2        2 
   2  chr2_54125198     ZBoe    G    A        0      0        2 
   2  chr2_54125198     ZGre    G    A        0      0        2 
   2  chr2_54125198     ZHar    G    A        0      0        2 
   2  chr2_54125198   Sample    G    A        0      0        2 
   2  chr2_54126662     AAsi    A    C        0      0        2 
   2  chr2_54126662     AKia    A    C        0      0        2 
   2  chr2_54126662     AOna    A    C        0      0        2 
   2  chr2_54126662     ASom    A    C        0      0        2 
   2  chr2_54126662     HCab    A    C        1      2        2 
   2  chr2_54126662     HPrz    A    C        1      2        2 
   2  chr2_54126662     ZBoe    A    C        0      0        2 
   2  chr2_54126662     ZGre    A    C        0      0        2 
   2  chr2_54126662     ZHar    A    C        0      0        2 
   2  chr2_54126662   Sample    A    C        0      0        2 
   2  chr2_54129811     AAsi    C    T        0      0        2 
   2  chr2_54129811     AKia    C    T        0      0        2 
   2  chr2_54129811     AOna    C    T        0      0        2 
   2  chr2_54129811     ASom    C    T        0      0        2 
   2  chr2_54129811     HCab    C    T        0      0        2 
   2  chr2_54129811     HPrz    C    T        0      0        2 
   2  chr2_54129811     ZBoe    C    T        0      0        2 
   2  chr2_54129811     ZGre    C    T        0      0        2 
   2  chr2_54129811     ZHar    C    T        1      2        2 
   2  chr2_54129811   Sample    C    T        0      0        2 
   2  chr2_54143838     AAsi    A    G        0      0        2 
   2  chr2_54143838     AKia    A    G        0      0        2 
   2  chr2_54143838     AOna    A    G        0      0        2 
   2  chr2_54143838     ASom    A    G        0      0        2 
   2  chr2_54143838     HCab    A    G        0      0        2 
   2  chr2_54143838     HPrz    A    G        0      0        2 
   2  chr2_54143838     ZBoe    A    G        0      0        2 
   2  chr2_54143838     ZGre    A    G      0.5      1        2 
   2  chr2_54143838     ZHar    A    G        0      0        2 
   2  chr2_54143838   Sample    A    G        0      0        2 
   2  chr2_54145551     AAsi    G    A        0      0        2 
   2  chr2_54145551     AKia    G    A        0      0        2 
   2  chr2_54145551     AOna    G    A        0      0        2 
   2  chr2_54145551     ASom    G    A        0      0        2 
   2  chr2_54145551     HCab    G    A        0      0        2 
   2  chr2_54145551     HPrz    G    A        0      0        2 
   2  chr2_54145551     ZBoe    G    A        1      2        2 
   2  chr2_54145551     ZGre    G    A        0      0        2 
   2  chr2_54145551     ZHar    G    A        0      0        2 
   2  chr2_54145551   Sample    G    A        0      0        2 
   2  chr2_54145994     AAsi    T    C        0      0        2 
   2  chr2_54145994     AKia    T    C        0      0        2 
   2  chr2_54145994     AOna    T    C        0      0        2 
   2  chr2_54145994     ASom    T    C        0      0        2 
   2  chr2_54145994     HCab    T    C        0      0        2 
   2  chr2_54145994     HPrz    T    C        0      0        2 
   2  chr2_54145994     ZBoe    T    C        1      2        2 
   2  chr2_54145994     ZGre    T    C        0      0        2 
   2  chr2_54145994     ZHar    T    C        0      0        2 
   2  chr2_54145994   Sample    T    C        0      0        2 
   2  chr2_54150995     AAsi    A    T        0      0        2 
   2  chr2_54150995     AKia    A    T        1      2        2 
   2  chr2_54150995     AOna    A    T        1      2        2 
   2  chr2_54150995     ASom    A    T        0      0        2 
   2  chr2_54150995     HCab    A    T        0      0        2 
   2  chr2_54150995     HPrz    A    T        0      0        2 
   2  chr2_54150995     ZBoe    A    T        0      0        2 
   2  chr2_54150995     ZGre    A    T        0      0        2 
   2  chr2_54150995     ZHar    A    T        0      0        2 
   2  chr2_54150995   Sample    A    T        0      0        2 
   2  chr2_54153671     AAsi    T    C        0      0        2 
   2  chr2_54153671     AKia    T    C        0      0        2 
   2  chr2_54153671     AOna    T    C        0      0        2 
   2  chr2_54153671     ASom    T    C        0      0        2 
   2  chr2_54153671     HCab    T    C        1      2        2 
   2  chr2_54153671     HPrz    T    C        1      2        2 
   2  chr2_54153671     ZBoe    T    C        0      0        2 
   2  chr2_54153671     ZGre    T    C        0      0        2 
   2  chr2_54153671     ZHar    T    C        0      0        2 
   2  chr2_54153671   Sample    T    C        0      0        2 
   2  chr2_54157894     AAsi    T    C        0      0        2 
   2  chr2_54157894     AKia    T    C        0      0        2 
   2  chr2_54157894     AOna    T    C        0      0        2 
   2  chr2_54157894     ASom    T    C        0      0        2 
   2  chr2_54157894     HCab    T    C        0      0        2 
   2  chr2_54157894     HPrz    T    C        0      0        2 
   2  chr2_54157894     ZBoe    T    C        0      0        2 
   2  chr2_54157894     ZGre    T    C        1      2        2 
   2  chr2_54157894     ZHar    T    C        1      2        2 
   2  chr2_54157894   Sample    T    C        0      0        2 
   2  chr2_54163611     AAsi    T    C        0      0        2 
   2  chr2_54163611     AKia    T    C        0      0        2 
   2  chr2_54163611     AOna    T    C        0      0        2 
   2  chr2_54163611     ASom    T    C        0      0        2 
   2  chr2_54163611     HCab    T    C        0      0        2 
   2  chr2_54163611     HPrz    T    C        0      0        2 
   2  chr2_54163611     ZBoe    T    C        0      0        2 
   2  chr2_54163611     ZGre    T    C      0.5      1        2 
   2  chr2_54163611     ZHar    T    C        0      0        2 
   2  chr2_54163611   Sample    T    C        0      0        2 
   2  chr2_54169432     AAsi    A    G        0      0        2 
   2  chr2_54169432     AKia    A    G        0      0        2 
   2  chr2_54169432     AOna    A    G        0      0        2 
   2  chr2_54169432     ASom    A    G        0      0        2 
   2  chr2_54169432     HCab    A    G        1      2        2 
   2  chr2_54169432     HPrz    A    G        1      2        2 
   2  chr2_54169432     ZBoe    A    G        0      0        2 
   2  chr2_54169432     ZGre    A    G        0      0        2 
   2  chr2_54169432     ZHar    A    G        0      0        2 
   2  chr2_54169432   Sample    A    G        0      0        2 
   2  chr2_54185155     AAsi    C    A        0      0        2 
   2  chr2_54185155     AKia    C    A        0      0        2 
   2  chr2_54185155     AOna    C    A        0      0        2 
   2  chr2_54185155     ASom    C    A        0      0        2 
   2  chr2_54185155     HCab    C    A        0      0        2 
   2  chr2_54185155     HPrz    C    A        0      0        2 
   2  chr2_54185155     ZBoe    C    A        0      0        2 
   2  chr2_54185155     ZGre    C    A      0.5      1        2 
   2  chr2_54185155     ZHar    C    A        0      0        2 
   2  chr2_54185155   Sample    C    A        0      0        2 
   2  chr2_54188158     AAsi    A    G      0.5      1        2 
   2  chr2_54188158     AKia    A    G        0      0        2 
   2  chr2_54188158     AOna    A    G        0      0        2 
   2  chr2_54188158     ASom    A    G      0.5      1        2 
   2  chr2_54188158     HCab    A    G        0      0        2 
   2  chr2_54188158     HPrz    A    G        0      0        2 
   2  chr2_54188158     ZBoe    A    G        0      0        2 
   2  chr2_54188158     ZGre    A    G        0      0        2 
   2  chr2_54188158     ZHar    A    G        0      0        2 
   2  chr2_54188158   Sample    A    G        0      0        2 
   2  chr2_54194451     AAsi    C    G        1      2        2 
   2  chr2_54194451     AKia    C    G        0      0        2 
   2  chr2_54194451     AOna    C    G        0      0        2 
   2  chr2_54194451     ASom    C    G        1      2        2 
   2  chr2_54194451     HCab    C    G        0      0        2 
   2  chr2_54194451     HPrz    C    G        0      0        2 
   2  chr2_54194451     ZBoe    C    G        0      0        2 
   2  chr2_54194451     ZGre    C    G        0      0        2 
   2  chr2_54194451     ZHar    C    G        0      0        2 
   2  chr2_54194451   Sample    C    G        1      2        2 
   2  chr2_54210133     AAsi    C    G        0      0        2 
   2  chr2_54210133     AKia    C    G        0      0        2 
   2  chr2_54210133     AOna    C    G        0      0        2 
   2  chr2_54210133     ASom    C    G        0      0        2 
   2  chr2_54210133     HCab    C    G        1      2        2 
   2  chr2_54210133     HPrz    C    G        1      2        2 
   2  chr2_54210133     ZBoe    C    G        0      0        2 
   2  chr2_54210133     ZGre    C    G        0      0        2 
   2  chr2_54210133     ZHar    C    G        0      0        2 
   2  chr2_54210133   Sample    C    G        0      0        2 
   2  chr2_54210323     AAsi    G    A        0      0        2 
   2  chr2_54210323     AKia    G    A        0      0        2 
   2  chr2_54210323     AOna    G    A        0      0        2 
   2  chr2_54210323     ASom    G    A        0      0        2 
   2  chr2_54210323     HCab    G    A      0.5      1        2 
   2  chr2_54210323     HPrz    G    A      0.5      1        2 
   2  chr2_54210323     ZBoe    G    A        0      0        2 
   2  chr2_54210323     ZGre    G    A        0      0        2 
   2  chr2_54210323     ZHar    G    A        0      0        2 
   2  chr2_54210323   Sample    G    A        0      0        2 
   2  chr2_54216004     AAsi    T    C        0      0        2 
   2  chr2_54216004     AKia    T    C        1      2        2 
   2  chr2_54216004     AOna    T    C        0      0        2 
   2  chr2_54216004     ASom    T    C        0      0        2 
   2  chr2_54216004     HCab    T    C        0      0        2 
   2  chr2_54216004     HPrz    T    C        0      0        2 
   2  chr2_54216004     ZBoe    T    C        0      0        2 
   2  chr2_54216004     ZGre    T    C        0      0        2 
   2  chr2_54216004     ZHar    T    C        0      0        2 
   2  chr2_54216004   Sample    T    C        0      0        2 
   2  chr2_54218322     AAsi    A    G        0      0        2 
   2  chr2_54218322     AKia    A    G        0      0        2 
   2  chr2_54218322     AOna    A    G        0      0        2 
   2  chr2_54218322     ASom    A    G        0      0        2 
   2  chr2_54218322     HCab    A    G        0      0        2 
   2  chr2_54218322     HPrz    A    G        0      0        2 
   2  chr2_54218322     ZBoe    A    G        0      0        2 
   2  chr2_54218322     ZGre    A    G      0.5      1        2 
   2  chr2_54218322     ZHar    A    G        0      0        2 
   2  chr2_54218322   Sample    A    G        0      0        2 
   2  chr2_54220767     AAsi    G    T        0      0        2 
   2  chr2_54220767     AKia    G    T        0      0        2 
   2  chr2_54220767     AOna    G    T        0      0        2 
   2  chr2_54220767     ASom    G    T        0      0        2 
   2  chr2_54220767     HCab    G    T        0      0        2 
   2  chr2_54220767     HPrz    G    T        0      0        2 
   2  chr2_54220767     ZBoe    G    T        0      0        2 
   2  chr2_54220767     ZGre    G    T        0      0        2 
   2  chr2_54220767     ZHar    G    T        1      2        2 
   2  chr2_54220767   Sample    G    T        0      0        2 
   2  chr2_54236671     AAsi    A    G        0      0        2 
   2  chr2_54236671     AKia    A    G        0      0        2 
   2  chr2_54236671     AOna    A    G      0.5      1        2 
   2  chr2_54236671     ASom    A    G        0      0        2 
   2  chr2_54236671     HCab    A    G        0      0        2 
   2  chr2_54236671     HPrz    A    G        0      0        2 
   2  chr2_54236671     ZBoe    A    G        0      0        2 
   2  chr2_54236671     ZGre    A    G        0      0        2 
   2  chr2_54236671     ZHar    A    G        0      0        2 
   2  chr2_54236671   Sample    A    G        0      0        2 
   2  chr2_54240718     AAsi    G    A        0      0        2 
   2  chr2_54240718     AKia    G    A        0      0        2 
   2  chr2_54240718     AOna    G    A        0      0        2 
   2  chr2_54240718     ASom    G    A        0      0        2 
   2  chr2_54240718     HCab    G    A        0      0        2 
   2  chr2_54240718     HPrz    G    A        0      0        2 
   2  chr2_54240718     ZBoe    G    A        0      0        2 
   2  chr2_54240718     ZGre    G    A        0      0        2 
   2  chr2_54240718     ZHar    G    A        1      2        2 
   2  chr2_54240718   Sample    G    A        0      0        2 
   2  chr2_54244803     AAsi    G    A        0      0        2 
   2  chr2_54244803     AKia    G    A        0      0        2 
   2  chr2_54244803     AOna    G    A        0      0        2 
   2  chr2_54244803     ASom    G    A        0      0        2 
   2  chr2_54244803     HCab    G    A        1      2        2 
   2  chr2_54244803     HPrz    G    A        1      2        2 
   2  chr2_54244803     ZBoe    G    A        0      0        2 
   2  chr2_54244803     ZGre    G    A        0      0        2 
   2  chr2_54244803     ZHar    G    A        0      0        2 
   2  chr2_54244803   Sample    G    A        0      0        2 
   2  chr2_54249913     AAsi    T    C        0      0        2 
   2  chr2_54249913     AKia    T    C        0      0        2 
   2  chr2_54249913     AOna    T    C        0      0        2 
   2  chr2_54249913     ASom    T    C        0      0        2 
   2  chr2_54249913     HCab    T    C        0      0        2 
   2  chr2_54249913     HPrz    T    C        0      0        2 
   2  chr2_54249913     ZBoe    T    C      0.5      1        2 
   2  chr2_54249913     ZGre    T    C        0      0        2 
   2  chr2_54249913     ZHar    T    C        0      0        2 
   2  chr2_54249913   Sample    T    C        0      0        2 
   2  chr2_54250836     AAsi    T    C        0      0        2 
   2  chr2_54250836     AKia    T    C        0      0        2 
   2  chr2_54250836     AOna    T    C        0      0        2 
   2  chr2_54250836     ASom    T    C        0      0        2 
   2  chr2_54250836     HCab    T    C        0      0        2 
   2  chr2_54250836     HPrz    T    C        0      0        2 
   2  chr2_54250836     ZBoe    T    C      0.5      1        2 
   2  chr2_54250836     ZGre    T    C        0      0        2 
   2  chr2_54250836     ZHar    T    C        0      0        2 
   2  chr2_54250836   Sample    T    C        0      0        2 
   2  chr2_54252681     AAsi    A    G        0      0        2 
   2  chr2_54252681     AKia    A    G        0      0        2 
   2  chr2_54252681     AOna    A    G        0      0        2 
   2  chr2_54252681     ASom    A    G        0      0        2 
   2  chr2_54252681     HCab    A    G        0      0        2 
   2  chr2_54252681     HPrz    A    G        0      0        2 
   2  chr2_54252681     ZBoe    A    G        0      0        2 
   2  chr2_54252681     ZGre    A    G      0.5      1        2 
   2  chr2_54252681     ZHar    A    G        0      0        2 
   2  chr2_54252681   Sample    A    G        0      0        2 
   2  chr2_54254369     AAsi    G    C        0      0        2 
   2  chr2_54254369     AKia    G    C        0      0        2 
   2  chr2_54254369     AOna    G    C        0      0        2 
   2  chr2_54254369     ASom    G    C        0      0        2 
   2  chr2_54254369     HCab    G    C        0      0        2 
   2  chr2_54254369     HPrz    G    C        0      0        2 
   2  chr2_54254369     ZBoe    G    C        0      0        2 
   2  chr2_54254369     ZGre    G    C      0.5      1        2 
   2  chr2_54254369     ZHar    G    C        0      0        2 
   2  chr2_54254369   Sample    G    C        0      0        2 
   2  chr2_54269693     AAsi    C    A        0      0        2 
   2  chr2_54269693     AKia    C    A        0      0        2 
   2  chr2_54269693     AOna    C    A      0.5      1        2 
   2  chr2_54269693     ASom    C    A        0      0        2 
   2  chr2_54269693     HCab    C    A        0      0        2 
   2  chr2_54269693     HPrz    C    A        0      0        2 
   2  chr2_54269693     ZBoe    C    A        0      0        2 
   2  chr2_54269693     ZGre    C    A        0      0        2 
   2  chr2_54269693     ZHar    C    A        0      0        2 
   2  chr2_54269693   Sample    C    A        0      0        2 
   2  chr2_54273437     AAsi    T    C        0      0        2 
   2  chr2_54273437     AKia    T    C        0      0        2 
   2  chr2_54273437     AOna    T    C        0      0        2 
   2  chr2_54273437     ASom    T    C        0      0        2 
   2  chr2_54273437     HCab    T    C      0.5      1        2 
   2  chr2_54273437     HPrz    T    C      0.5      1        2 
   2  chr2_54273437     ZBoe    T    C        0      0        2 
   2  chr2_54273437     ZGre    T    C        0      0        2 
   2  chr2_54273437     ZHar    T    C        0      0        2 
   2  chr2_54273437   Sample    T    C        0      0        2 
   2  chr2_54275174     AAsi    C    A        0      0        2 
   2  chr2_54275174     AKia    C    A        0      0        2 
   2  chr2_54275174     AOna    C    A      0.5      1        2 
   2  chr2_54275174     ASom    C    A        0      0        2 
   2  chr2_54275174     HCab    C    A        0      0        2 
   2  chr2_54275174     HPrz    C    A        0      0        2 
   2  chr2_54275174     ZBoe    C    A        0      0        2 
   2  chr2_54275174     ZGre    C    A        0      0        2 
   2  chr2_54275174     ZHar    C    A        0      0        2 
   2  chr2_54275174   Sample    C    A        0      0        2 
   2  chr2_54277745     AAsi    G    A        1      2        2 
   2  chr2_54277745     AKia    G    A        1      2        2 
   2  chr2_54277745     AOna    G    A        1      2        2 
   2  chr2_54277745     ASom    G    A        1      2        2 
   2  chr2_54277745     HCab    G    A        0      0        2 
   2  chr2_54277745     HPrz    G    A        0      0        2 
   2  chr2_54277745     ZBoe    G    A        0      0        2 
   2  chr2_54277745     ZGre    G    A        0      0        2 
   2  chr2_54277745     ZHar    G    A        0      0        2 
   2  chr2_54277745   Sample    G    A        1      2        2 
   2  chr2_54296510     AAsi    T    C        0      0        2 
   2  chr2_54296510     AKia    T    C        0      0        2 
   2  chr2_54296510     AOna    T    C        0      0        2 
   2  chr2_54296510     ASom    T    C        0      0        2 
   2  chr2_54296510     HCab    T    C        1      2        2 
   2  chr2_54296510     HPrz    T    C      0.5      1        2 
   2  chr2_54296510     ZBoe    T    C        0      0        2 
   2  chr2_54296510     ZGre    T    C        0      0        2 
   2  chr2_54296510     ZHar    T    C        0      0        2 
   2  chr2_54296510   Sample    T    C        0      0        2 
   2  chr2_54305050     AAsi    T    C        0      0        2 
   2  chr2_54305050     AKia    T    C        0      0        2 
   2  chr2_54305050     AOna    T    C        0      0        2 
   2  chr2_54305050     ASom    T    C        0      0        2 
   2  chr2_54305050     HCab    T    C        0      0        2 
   2  chr2_54305050     HPrz    T    C        0      0        2 
   2  chr2_54305050     ZBoe    T    C        1      2        2 
   2  chr2_54305050     ZGre    T    C        0      0        2 
   2  chr2_54305050     ZHar    T    C        1      2        2 
   2  chr2_54305050   Sample    T    C        0      0        2 
   2  chr2_54309935     AAsi    G    A        0      0        2 
   2  chr2_54309935     AKia    G    A        0      0        2 
   2  chr2_54309935     AOna    G    A        0      0        2 
   2  chr2_54309935     ASom    G    A        0      0        2 
   2  chr2_54309935     HCab    G    A        0      0        2 
   2  chr2_54309935     HPrz    G    A        0      0        2 
   2  chr2_54309935     ZBoe    G    A        1      2        2 
   2  chr2_54309935     ZGre    G    A        0      0        2 
   2  chr2_54309935     ZHar    G    A        0      0        2 
   2  chr2_54309935   Sample    G    A        0      0        2 
   2  chr2_54312878     AAsi    T    G        0      0        2 
   2  chr2_54312878     AKia    T    G        0      0        2 
   2  chr2_54312878     AOna    T    G        0      0        2 
   2  chr2_54312878     ASom    T    G        0      0        2 
   2  chr2_54312878     HCab    T    G      0.5      1        2 
   2  chr2_54312878     HPrz    T    G        0      0        2 
   2  chr2_54312878     ZBoe    T    G        0      0        2 
   2  chr2_54312878     ZGre    T    G        0      0        2 
   2  chr2_54312878     ZHar    T    G        0      0        2 
   2  chr2_54312878   Sample    T    G        0      0        2 
   2  chr2_54318844     AAsi    G    A        0      0        2 
   2  chr2_54318844     AKia    G    A        0      0        2 
   2  chr2_54318844     AOna    G    A        0      0        2 
   2  chr2_54318844     ASom    G    A        0      0        2 
   2  chr2_54318844     HCab    G    A        0      0        2 
   2  chr2_54318844     HPrz    G    A        0      0        2 
   2  chr2_54318844     ZBoe    G    A      0.5      1        2 
   2  chr2_54318844     ZGre    G    A        0      0        2 
   2  chr2_54318844     ZHar    G    A        1      2        2 
   2  chr2_54318844   Sample    G    A        0      0        2 
   2  chr2_54322269     AAsi    T    A        0      0        2 
   2  chr2_54322269     AKia    T    A        0      0        2 
   2  chr2_54322269     AOna    T    A        0      0        2 
   2  chr2_54322269     ASom    T    A        0      0        2 
   2  chr2_54322269     HCab    T    A        1      2        2 
   2  chr2_54322269     HPrz    T    A      0.5      1        2 
   2  chr2_54322269     ZBoe    T    A        0      0        2 
   2  chr2_54322269     ZGre    T    A        0      0        2 
   2  chr2_54322269     ZHar    T    A        0      0        2 
   2  chr2_54322269   Sample    T    A        0      0        2 
   2  chr2_54322434     AAsi    A    G        0      0        2 
   2  chr2_54322434     AKia    A    G        0      0        2 
   2  chr2_54322434     AOna    A    G        1      2        2 
   2  chr2_54322434     ASom    A    G        0      0        2 
   2  chr2_54322434     HCab    A    G        0      0        2 
   2  chr2_54322434     HPrz    A    G        0      0        2 
   2  chr2_54322434     ZBoe    A    G        0      0        2 
   2  chr2_54322434     ZGre    A    G        0      0        2 
   2  chr2_54322434     ZHar    A    G        0      0        2 
   2  chr2_54322434   Sample    A    G        0      0        2 
   2  chr2_54323113     AAsi    C    T        0      0        2 
   2  chr2_54323113     AKia    C    T        0      0        2 
   2  chr2_54323113     AOna    C    T        0      0        2 
   2  chr2_54323113     ASom    C    T        0      0        2 
   2  chr2_54323113     HCab    C    T        0      0        2 
   2  chr2_54323113     HPrz    C    T        0      0        2 
   2  chr2_54323113     ZBoe    C    T        0      0        2 
   2  chr2_54323113     ZGre    C    T      0.5      1        2 
   2  chr2_54323113     ZHar    C    T        0      0        2 
   2  chr2_54323113   Sample    C    T        0      0        2 
   2  chr2_54331457     AAsi    T    C        0      0        2 
   2  chr2_54331457     AKia    T    C        0      0        2 
   2  chr2_54331457     AOna    T    C        0      0        2 
   2  chr2_54331457     ASom    T    C        0      0        2 
   2  chr2_54331457     HCab    T    C        0      0        2 
   2  chr2_54331457     HPrz    T    C        0      0        2 
   2  chr2_54331457     ZBoe    T    C        1      2        2 
   2  chr2_54331457     ZGre    T    C        1      2        2 
   2  chr2_54331457     ZHar    T    C        1      2        2 
   2  chr2_54331457   Sample    T    C        0      0        2 
   2  chr2_54332785     AAsi    A    T        0      0        2 
   2  chr2_54332785     AKia    A    T        0      0        2 
   2  chr2_54332785     AOna    A    T        0      0        2 
   2  chr2_54332785     ASom    A    T        0      0        2 
   2  chr2_54332785     HCab    A    T        0      0        2 
   2  chr2_54332785     HPrz    A    T        0      0        2 
   2  chr2_54332785     ZBoe    A    T        0      0        2 
   2  chr2_54332785     ZGre    A    T        0      0        2 
   2  chr2_54332785     ZHar    A    T        1      2        2 
   2  chr2_54332785   Sample    A    T        0      0        2 
   2  chr2_54334741     AAsi    C    A        0      0        2 
   2  chr2_54334741     AKia    C    A        0      0        2 
   2  chr2_54334741     AOna    C    A        0      0        2 
   2  chr2_54334741     ASom    C    A        0      0        2 
   2  chr2_54334741     HCab    C    A        0      0        2 
   2  chr2_54334741     HPrz    C    A        0      0        2 
   2  chr2_54334741     ZBoe    C    A        0      0        2 
   2  chr2_54334741     ZGre    C    A      0.5      1        2 
   2  chr2_54334741     ZHar    C    A        0      0        2 
   2  chr2_54334741   Sample    C    A        0      0        2 
   2  chr2_54336198     AAsi    A    G        0      0        2 
   2  chr2_54336198     AKia    A    G        0      0        2 
   2  chr2_54336198     AOna    A    G        0      0        2 
   2  chr2_54336198     ASom    A    G        0      0        2 
   2  chr2_54336198     HCab    A    G        1      2        2 
   2  chr2_54336198     HPrz    A    G        1      2        2 
   2  chr2_54336198     ZBoe    A    G        1      2        2 
   2  chr2_54336198     ZGre    A    G        0      0        2 
   2  chr2_54336198     ZHar    A    G        1      2        2 
   2  chr2_54336198   Sample    A    G        0      0        2 
   2  chr2_54337070     AAsi    A    G        0      0        2 
   2  chr2_54337070     AKia    A    G        0      0        2 
   2  chr2_54337070     AOna    A    G        0      0        2 
   2  chr2_54337070     ASom    A    G        0      0        2 
   2  chr2_54337070     HCab    A    G        0      0        2 
   2  chr2_54337070     HPrz    A    G        0      0        2 
   2  chr2_54337070     ZBoe    A    G      0.5      1        2 
   2  chr2_54337070     ZGre    A    G        0      0        2 
   2  chr2_54337070     ZHar    A    G        0      0        2 
   2  chr2_54337070   Sample    A    G        0      0        2 
   2  chr2_54346520     AAsi    T    C        0      0        2 
   2  chr2_54346520     AKia    T    C        0      0        2 
   2  chr2_54346520     AOna    T    C        0      0        2 
   2  chr2_54346520     ASom    T    C        0      0        2 
   2  chr2_54346520     HCab    T    C        0      0        2 
   2  chr2_54346520     HPrz    T    C      0.5      1        2 
   2  chr2_54346520     ZBoe    T    C        0      0        2 
   2  chr2_54346520     ZGre    T    C        0      0        2 
   2  chr2_54346520     ZHar    T    C        0      0        2 
   2  chr2_54346520   Sample    T    C        0      0        2 
   2  chr2_54347017     AAsi    C    T        0      0        2 
   2  chr2_54347017     AKia    C    T        0      0        2 
   2  chr2_54347017     AOna    C    T        0      0        2 
   2  chr2_54347017     ASom    C    T        0      0        2 
   2  chr2_54347017     HCab    C    T        0      0        2 
   2  chr2_54347017     HPrz    C    T        0      0        2 
   2  chr2_54347017     ZBoe    C    T      0.5      1        2 
   2  chr2_54347017     ZGre    C    T        0      0        2 
   2  chr2_54347017     ZHar    C    T        0      0        2 
   2  chr2_54347017   Sample    C    T        0      0        2 
   2  chr2_54351576     AAsi    C    T        0      0        2 
   2  chr2_54351576     AKia    C    T        1      2        2 
   2  chr2_54351576     AOna    C    T        1      2        2 
   2  chr2_54351576     ASom    C    T        0      0        2 
   2  chr2_54351576     HCab    C    T        0      0        2 
   2  chr2_54351576     HPrz    C    T        0      0        2 
   2  chr2_54351576     ZBoe    C    T        0      0        2 
   2  chr2_54351576     ZGre    C    T        0      0        2 
   2  chr2_54351576     ZHar    C    T        0      0        2 
   2  chr2_54351576   Sample    C    T        0      0        2 
   2  chr2_54356898     AAsi    A    C        0      0        2 
   2  chr2_54356898     AKia    A    C        0      0        2 
   2  chr2_54356898     AOna    A    C        0      0        2 
   2  chr2_54356898     ASom    A    C        0      0        2 
   2  chr2_54356898     HCab    A    C        0      0        2 
   2  chr2_54356898     HPrz    A    C        0      0        2 
   2  chr2_54356898     ZBoe    A    C      0.5      1        2 
   2  chr2_54356898     ZGre    A    C        0      0        2 
   2  chr2_54356898     ZHar    A    C        0      0        2 
   2  chr2_54356898   Sample    A    C        0      0        2 
   2  chr2_54365468     AAsi    C    G        0      0        2 
   2  chr2_54365468     AKia    C    G        1      2        2 
   2  chr2_54365468     AOna    C    G        0      0        2 
   2  chr2_54365468     ASom    C    G        0      0        2 
   2  chr2_54365468     HCab    C    G        0      0        2 
   2  chr2_54365468     HPrz    C    G        0      0        2 
   2  chr2_54365468     ZBoe    C    G        0      0        2 
   2  chr2_54365468     ZGre    C    G        0      0        2 
   2  chr2_54365468     ZHar    C    G        0      0        2 
   2  chr2_54365468   Sample    C    G        0      0        2 
   2  chr2_54370769     AAsi    A    G        0      0        2 
   2  chr2_54370769     AKia    A    G        0      0        2 
   2  chr2_54370769     AOna    A    G        0      0        2 
   2  chr2_54370769     ASom    A    G      0.5      1        2 
   2  chr2_54370769     HCab    A    G        0      0        2 
   2  chr2_54370769     HPrz    A    G        0      0        2 
   2  chr2_54370769     ZBoe    A    G        0      0        2 
   2  chr2_54370769     ZGre    A    G        0      0        2 
   2  chr2_54370769     ZHar    A    G        0      0        2 
   2  chr2_54370769   Sample    A    G        0      0        2 
   2  chr2_54372379     AAsi    T    C        0      0        2 
   2  chr2_54372379     AKia    T    C        0      0        2 
   2  chr2_54372379     AOna    T    C        0      0        2 
   2  chr2_54372379     ASom    T    C        0      0        2 
   2  chr2_54372379     HCab    T    C        0      0        2 
   2  chr2_54372379     HPrz    T    C        0      0        2 
   2  chr2_54372379     ZBoe    T    C        1      2        2 
   2  chr2_54372379     ZGre    T    C        0      0        2 
   2  chr2_54372379     ZHar    T    C        0      0        2 
   2  chr2_54372379   Sample    T    C        0      0        2 
   2  chr2_54373301     AAsi    C    A        0      0        2 
   2  chr2_54373301     AKia    C    A        1      2        2 
   2  chr2_54373301     AOna    C    A        0      0        2 
   2  chr2_54373301     ASom    C    A        0      0        2 
   2  chr2_54373301     HCab    C    A        0      0        2 
   2  chr2_54373301     HPrz    C    A        0      0        2 
   2  chr2_54373301     ZBoe    C    A        0      0        2 
   2  chr2_54373301     ZGre    C    A        0      0        2 
   2  chr2_54373301     ZHar    C    A        0      0        2 
   2  chr2_54373301   Sample    C    A        0      0        2 
   2  chr2_54378839     AAsi    T    A        0      0        2 
   2  chr2_54378839     AKia    T    A        0      0        2 
   2  chr2_54378839     AOna    T    A        0      0        2 
   2  chr2_54378839     ASom    T    A        0      0        2 
   2  chr2_54378839     HCab    T    A      0.5      1        2 
   2  chr2_54378839     HPrz    T    A        0      0        2 
   2  chr2_54378839     ZBoe    T    A        0      0        2 
   2  chr2_54378839     ZGre    T    A        0      0        2 
   2  chr2_54378839     ZHar    T    A        0      0        2 
   2  chr2_54378839   Sample    T    A        0      0        2 
   2  chr2_54415730     AAsi    A    G        0      0        2 
   2  chr2_54415730     AKia    A    G        0      0        2 
   2  chr2_54415730     AOna    A    G        0      0        2 
   2  chr2_54415730     ASom    A    G        0      0        2 
   2  chr2_54415730     HCab    A    G        1      2        2 
   2  chr2_54415730     HPrz    A    G        1      2        2 
   2  chr2_54415730     ZBoe    A    G        0      0        2 
   2  chr2_54415730     ZGre    A    G        0      0        2 
   2  chr2_54415730     ZHar    A    G        0      0        2 
   2  chr2_54415730   Sample    A    G        0      0        2 
   2  chr2_54416671     AAsi    C    A        0      0        2 
   2  chr2_54416671     AKia    C    A      0.5      1        2 
   2  chr2_54416671     AOna    C    A        1      2        2 
   2  chr2_54416671     ASom    C    A        0      0        2 
   2  chr2_54416671     HCab    C    A        0      0        2 
   2  chr2_54416671     HPrz    C    A        0      0        2 
   2  chr2_54416671     ZBoe    C    A        0      0        2 
   2  chr2_54416671     ZGre    C    A        0      0        2 
   2  chr2_54416671     ZHar    C    A        0      0        2 
   2  chr2_54416671   Sample    C    A        0      0        2 
   2  chr2_54425657     AAsi    A    T        0      0        2 
   2  chr2_54425657     AKia    A    T        0      0        2 
   2  chr2_54425657     AOna    A    T        1      2        2 
   2  chr2_54425657     ASom    A    T        0      0        2 
   2  chr2_54425657     HCab    A    T        0      0        2 
   2  chr2_54425657     HPrz    A    T        0      0        2 
   2  chr2_54425657     ZBoe    A    T        0      0        2 
   2  chr2_54425657     ZGre    A    T        0      0        2 
   2  chr2_54425657     ZHar    A    T        0      0        2 
   2  chr2_54425657   Sample    A    T        0      0        2 
   2  chr2_54448640     AAsi    C    T        0      0        2 
   2  chr2_54448640     AKia    C    T        0      0        2 
   2  chr2_54448640     AOna    C    T        0      0        2 
   2  chr2_54448640     ASom    C    T        0      0        2 
   2  chr2_54448640     HCab    C    T      0.5      1        2 
   2  chr2_54448640     HPrz    C    T        0      0        2 
   2  chr2_54448640     ZBoe    C    T        0      0        2 
   2  chr2_54448640     ZGre    C    T        0      0        2 
   2  chr2_54448640     ZHar    C    T        0      0        2 
   2  chr2_54448640   Sample    C    T        0      0        2 
   2  chr2_54448838     AAsi    G    A        0      0        2 
   2  chr2_54448838     AKia    G    A        0      0        2 
   2  chr2_54448838     AOna    G    A        0      0        2 
   2  chr2_54448838     ASom    G    A        0      0        2 
   2  chr2_54448838     HCab    G    A        1      2        2 
   2  chr2_54448838     HPrz    G    A        1      2        2 
   2  chr2_54448838     ZBoe    G    A        0      0        2 
   2  chr2_54448838     ZGre    G    A        0      0        2 
   2  chr2_54448838     ZHar    G    A        0      0        2 
   2  chr2_54448838   Sample    G    A        0      0        2 
   2  chr2_54461184     AAsi    C    T        0      0        2 
   2  chr2_54461184     AKia    C    T        0      0        2 
   2  chr2_54461184     AOna    C    T        0      0        2 
   2  chr2_54461184     ASom    C    T        0      0        2 
   2  chr2_54461184     HCab    C    T      0.5      1        2 
   2  chr2_54461184     HPrz    C    T      0.5      1        2 
   2  chr2_54461184     ZBoe    C    T        0      0        2 
   2  chr2_54461184     ZGre    C    T        0      0        2 
   2  chr2_54461184     ZHar    C    T        0      0        2 
   2  chr2_54461184   Sample    C    T        0      0        2 
   2  chr2_54463171     AAsi    C    G        0      0        2 
   2  chr2_54463171     AKia    C    G        0      0        2 
   2  chr2_54463171     AOna    C    G        0      0        2 
   2  chr2_54463171     ASom    C    G        0      0        2 
   2  chr2_54463171     HCab    C    G        0      0        2 
   2  chr2_54463171     HPrz    C    G        0      0        2 
   2  chr2_54463171     ZBoe    C    G        0      0        2 
   2  chr2_54463171     ZGre    C    G        0      0        2 
   2  chr2_54463171     ZHar    C    G        1      2        2 
   2  chr2_54463171   Sample    C    G        0      0        2 
   2  chr2_54463965     AAsi    A    G        0      0        2 
   2  chr2_54463965     AKia    A    G        0      0        2 
   2  chr2_54463965     AOna    A    G        0      0        2 
   2  chr2_54463965     ASom    A    G        0      0        2 
   2  chr2_54463965     HCab    A    G      0.5      1        2 
   2  chr2_54463965     HPrz    A    G        0      0        2 
   2  chr2_54463965     ZBoe    A    G        0      0        2 
   2  chr2_54463965     ZGre    A    G        0      0        2 
   2  chr2_54463965     ZHar    A    G        0      0        2 
   2  chr2_54463965   Sample    A    G        0      0        2 
   2  chr2_54469433     AAsi    T    C        0      0        2 
   2  chr2_54469433     AKia    T    C        0      0        2 
   2  chr2_54469433     AOna    T    C        0      0        2 
   2  chr2_54469433     ASom    T    C        0      0        2 
   2  chr2_54469433     HCab    T    C        0      0        2 
   2  chr2_54469433     HPrz    T    C        0      0        2 
   2  chr2_54469433     ZBoe    T    C        0      0        2 
   2  chr2_54469433     ZGre    T    C        0      0        2 
   2  chr2_54469433     ZHar    T    C      0.5      1        2 
   2  chr2_54469433   Sample    T    C        0      0        2 
   2  chr2_54476063     AAsi    G    A      0.5      1        2 
   2  chr2_54476063     AKia    G    A        0      0        2 
   2  chr2_54476063     AOna    G    A        0      0        2 
   2  chr2_54476063     ASom    G    A      0.5      1        2 
   2  chr2_54476063     HCab    G    A        0      0        2 
   2  chr2_54476063     HPrz    G    A        0      0        2 
   2  chr2_54476063     ZBoe    G    A        0      0        2 
   2  chr2_54476063     ZGre    G    A        0      0        2 
   2  chr2_54476063     ZHar    G    A        0      0        2 
   2  chr2_54476063   Sample    G    A        0      0        2 
   2  chr2_54482237     AAsi    G    A        0      0        2 
   2  chr2_54482237     AKia    G    A        1      2        2 
   2  chr2_54482237     AOna    G    A        1      2        2 
   2  chr2_54482237     ASom    G    A        0      0        2 
   2  chr2_54482237     HCab    G    A        0      0        2 
   2  chr2_54482237     HPrz    G    A        0      0        2 
   2  chr2_54482237     ZBoe    G    A        0      0        2 
   2  chr2_54482237     ZGre    G    A        0      0        2 
   2  chr2_54482237     ZHar    G    A        0      0        2 
   2  chr2_54482237   Sample    G    A        0      0        2 
   2  chr2_54482612     AAsi    T    C        0      0        2 
   2  chr2_54482612     AKia    T    C        1      2        2 
   2  chr2_54482612     AOna    T    C        0      0        2 
   2  chr2_54482612     ASom    T    C        0      0        2 
   2  chr2_54482612     HCab    T    C        0      0        2 
   2  chr2_54482612     HPrz    T    C        0      0        2 
   2  chr2_54482612     ZBoe    T    C        0      0        2 
   2  chr2_54482612     ZGre    T    C        0      0        2 
   2  chr2_54482612     ZHar    T    C        0      0        2 
   2  chr2_54482612   Sample    T    C        0      0        2 
   2  chr2_54494827     AAsi    T    C        1      2        2 
   2  chr2_54494827     AKia    T    C        1      2        2 
   2  chr2_54494827     AOna    T    C        1      2        2 
   2  chr2_54494827     ASom    T    C        1      2        2 
   2  chr2_54494827     HCab    T    C        0      0        2 
   2  chr2_54494827     HPrz    T    C        0      0        2 
   2  chr2_54494827     ZBoe    T    C        0      0        2 
   2  chr2_54494827     ZGre    T    C        0      0        2 
   2  chr2_54494827     ZHar    T    C        0      0        2 
   2  chr2_54494827   Sample    T    C        1      2        2 
   2  chr2_54500830     AAsi    A    G        0      0        2 
   2  chr2_54500830     AKia    A    G        0      0        2 
   2  chr2_54500830     AOna    A    G        0      0        2 
   2  chr2_54500830     ASom    A    G      0.5      1        2 
   2  chr2_54500830     HCab    A    G        0      0        2 
   2  chr2_54500830     HPrz    A    G        0      0        2 
   2  chr2_54500830     ZBoe    A    G        0      0        2 
   2  chr2_54500830     ZGre    A    G        0      0        2 
   2  chr2_54500830     ZHar    A    G        0      0        2 
   2  chr2_54500830   Sample    A    G        0      0        2 
   2  chr2_54527986     AAsi    T    C        1      2        2 
   2  chr2_54527986     AKia    T    C        0      0        2 
   2  chr2_54527986     AOna    T    C        0      0        2 
   2  chr2_54527986     ASom    T    C        1      2        2 
   2  chr2_54527986     HCab    T    C        0      0        2 
   2  chr2_54527986     HPrz    T    C        0      0        2 
   2  chr2_54527986     ZBoe    T    C        0      0        2 
   2  chr2_54527986     ZGre    T    C        0      0        2 
   2  chr2_54527986     ZHar    T    C        0      0        2 
   2  chr2_54527986   Sample    T    C        1      2        2 
   2  chr2_54533434     AAsi    C    G        0      0        2 
   2  chr2_54533434     AKia    C    G        0      0        2 
   2  chr2_54533434     AOna    C    G        0      0        2 
   2  chr2_54533434     ASom    C    G        0      0        2 
   2  chr2_54533434     HCab    C    G        1      2        2 
   2  chr2_54533434     HPrz    C    G        1      2        2 
   2  chr2_54533434     ZBoe    C    G        0      0        2 
   2  chr2_54533434     ZGre    C    G        0      0        2 
   2  chr2_54533434     ZHar    C    G        0      0        2 
   2  chr2_54533434   Sample    C    G        0      0        2 
   2  chr2_54540448     AAsi    C    T        0      0        2 
   2  chr2_54540448     AKia    C    T        0      0        2 
   2  chr2_54540448     AOna    C    T        0      0        2 
   2  chr2_54540448     ASom    C    T        0      0        2 
   2  chr2_54540448     HCab    C    T        1      2        2 
   2  chr2_54540448     HPrz    C    T        1      2        2 
   2  chr2_54540448     ZBoe    C    T        0      0        2 
   2  chr2_54540448     ZGre    C    T        0      0        2 
   2  chr2_54540448     ZHar    C    T        0      0        2 
   2  chr2_54540448   Sample    C    T        0      0        2 
   2  chr2_54542710     AAsi    T    C        0      0        2 
   2  chr2_54542710     AKia    T    C        0      0        2 
   2  chr2_54542710     AOna    T    C        0      0        2 
   2  chr2_54542710     ASom    T    C      0.5      1        2 
   2  chr2_54542710     HCab    T    C        0      0        2 
   2  chr2_54542710     HPrz    T    C        0      0        2 
   2  chr2_54542710     ZBoe    T    C        0      0        2 
   2  chr2_54542710     ZGre    T    C        0      0        2 
   2  chr2_54542710     ZHar    T    C        0      0        2 
   2  chr2_54542710   Sample    T    C        0      0        2 
   2  chr2_54543120     AAsi    C    T        0      0        2 
   2  chr2_54543120     AKia    C    T        0      0        2 
   2  chr2_54543120     AOna    C    T        0      0        2 
   2  chr2_54543120     ASom    C    T        0      0        2 
   2  chr2_54543120     HCab    C    T        0      0        2 
   2  chr2_54543120     HPrz    C    T        0      0        2 
   2  chr2_54543120     ZBoe    C    T      0.5      1        2 
   2  chr2_54543120     ZGre    C    T        0      0        2 
   2  chr2_54543120     ZHar    C    T        0      0        2 
   2  chr2_54543120   Sample    C    T        0      0        2 
   2  chr2_54545212     AAsi    A    C        0      0        2 
   2  chr2_54545212     AKia    A    C        0      0        2 
   2  chr2_54545212     AOna    A    C      0.5      1        2 
   2  chr2_54545212     ASom    A    C        0      0        2 
   2  chr2_54545212     HCab    A    C        0      0        2 
   2  chr2_54545212     HPrz    A    C        0      0        2 
   2  chr2_54545212     ZBoe    A    C        0      0        2 
   2  chr2_54545212     ZGre    A    C        0      0        2 
   2  chr2_54545212     ZHar    A    C        0      0        2 
   2  chr2_54545212   Sample    A    C        0      0        2 
   2  chr2_54545480     AAsi    T    C        0      0        2 
   2  chr2_54545480     AKia    T    C      0.5      1        2 
   2  chr2_54545480     AOna    T    C        0      0        2 
   2  chr2_54545480     ASom    T    C        0      0        2 
   2  chr2_54545480     HCab    T    C        0      0        2 
   2  chr2_54545480     HPrz    T    C        0      0        2 
   2  chr2_54545480     ZBoe    T    C        0      0        2 
   2  chr2_54545480     ZGre    T    C        0      0        2 
   2  chr2_54545480     ZHar    T    C        0      0        2 
   2  chr2_54545480   Sample    T    C        0      0        2 
   2  chr2_54550066     AAsi    C    T        0      0        2 
   2  chr2_54550066     AKia    C    T        0      0        2 
   2  chr2_54550066     AOna    C    T        0      0        2 
   2  chr2_54550066     ASom    C    T        0      0        2 
   2  chr2_54550066     HCab    C    T        1      2        2 
   2  chr2_54550066     HPrz    C    T        1      2        2 
   2  chr2_54550066     ZBoe    C    T        0      0        2 
   2  chr2_54550066     ZGre    C    T        0      0        2 
   2  chr2_54550066     ZHar    C    T        0      0        2 
   2  chr2_54550066   Sample    C    T        0      0        2 
   2  chr2_54552651     AAsi    T    C        0      0        2 
   2  chr2_54552651     AKia    T    C        0      0        2 
   2  chr2_54552651     AOna    T    C        0      0        2 
   2  chr2_54552651     ASom    T    C        0      0        2 
   2  chr2_54552651     HCab    T    C        1      2        2 
   2  chr2_54552651     HPrz    T    C        1      2        2 
   2  chr2_54552651     ZBoe    T    C        0      0        2 
   2  chr2_54552651     ZGre    T    C        0      0        2 
   2  chr2_54552651     ZHar    T    C        0      0        2 
   2  chr2_54552651   Sample    T    C        0      0        2 
   2  chr2_54554426     AAsi    A    T        0      0        2 
   2  chr2_54554426     AKia    A    T        0      0        2 
   2  chr2_54554426     AOna    A    T        0      0        2 
   2  chr2_54554426     ASom    A    T        0      0        2 
   2  chr2_54554426     HCab    A    T        0      0        2 
   2  chr2_54554426     HPrz    A    T        0      0        2 
   2  chr2_54554426     ZBoe    A    T      0.5      1        2 
   2  chr2_54554426     ZGre    A    T        0      0        2 
   2  chr2_54554426     ZHar    A    T        0      0        2 
   2  chr2_54554426   Sample    A    T        0      0        2 
   2  chr2_54559299     AAsi    A    G        0      0        2 
   2  chr2_54559299     AKia    A    G        0      0        2 
   2  chr2_54559299     AOna    A    G        0      0        2 
   2  chr2_54559299     ASom    A    G        0      0        2 
   2  chr2_54559299     HCab    A    G        1      2        2 
   2  chr2_54559299     HPrz    A    G        1      2        2 
   2  chr2_54559299     ZBoe    A    G        0      0        2 
   2  chr2_54559299     ZGre    A    G        0      0        2 
   2  chr2_54559299     ZHar    A    G        0      0        2 
   2  chr2_54559299   Sample    A    G        0      0        2 
   2  chr2_54559940     AAsi    C    A        0      0        2 
   2  chr2_54559940     AKia    C    A        0      0        2 
   2  chr2_54559940     AOna    C    A        0      0        2 
   2  chr2_54559940     ASom    C    A        0      0        2 
   2  chr2_54559940     HCab    C    A        1      2        2 
   2  chr2_54559940     HPrz    C    A        1      2        2 
   2  chr2_54559940     ZBoe    C    A        0      0        2 
   2  chr2_54559940     ZGre    C    A        0      0        2 
   2  chr2_54559940     ZHar    C    A        0      0        2 
   2  chr2_54559940   Sample    C    A        0      0        2 
   2  chr2_54560244     AAsi    C    T        0      0        2 
   2  chr2_54560244     AKia    C    T        0      0        2 
   2  chr2_54560244     AOna    C    T        0      0        2 
   2  chr2_54560244     ASom    C    T        0      0        2 
   2  chr2_54560244     HCab    C    T        1      2        2 
   2  chr2_54560244     HPrz    C    T        1      2        2 
   2  chr2_54560244     ZBoe    C    T        0      0        2 
   2  chr2_54560244     ZGre    C    T        0      0        2 
   2  chr2_54560244     ZHar    C    T        0      0        2 
   2  chr2_54560244   Sample    C    T        0      0        2 
   2  chr2_54568366     AAsi    T    C        0      0        2 
   2  chr2_54568366     AKia    T    C        0      0        2 
   2  chr2_54568366     AOna    T    C        0      0        2 
   2  chr2_54568366     ASom    T    C        0      0        2 
   2  chr2_54568366     HCab    T    C        0      0        2 
   2  chr2_54568366     HPrz    T    C        0      0        2 
   2  chr2_54568366     ZBoe    T    C        0      0        2 
   2  chr2_54568366     ZGre    T    C        1      2        2 
   2  chr2_54568366     ZHar    T    C        0      0        2 
   2  chr2_54568366   Sample    T    C        0      0        2 
   2  chr2_54570733     AAsi    T    C        0      0        2 
   2  chr2_54570733     AKia    T    C        0      0        2 
   2  chr2_54570733     AOna    T    C        0      0        2 
   2  chr2_54570733     ASom    T    C        0      0        2 
   2  chr2_54570733     HCab    T    C        1      2        2 
   2  chr2_54570733     HPrz    T    C        1      2        2 
   2  chr2_54570733     ZBoe    T    C        0      0        2 
   2  chr2_54570733     ZGre    T    C        0      0        2 
   2  chr2_54570733     ZHar    T    C        0      0        2 
   2  chr2_54570733   Sample    T    C        0      0        2 
   2  chr2_54579210     AAsi    T    C        0      0        2 
   2  chr2_54579210     AKia    T    C        0      0        2 
   2  chr2_54579210     AOna    T    C        0      0        2 
   2  chr2_54579210     ASom    T    C        0      0        2 
   2  chr2_54579210     HCab    T    C        1      2        2 
   2  chr2_54579210     HPrz    T    C        1      2        2 
   2  chr2_54579210     ZBoe    T    C        0      0        2 
   2  chr2_54579210     ZGre    T    C        0      0        2 
   2  chr2_54579210     ZHar    T    C        0      0        2 
   2  chr2_54579210   Sample    T    C        0      0        2 
   2  chr2_54583487     AAsi    T    C        0      0        2 
   2  chr2_54583487     AKia    T    C        0      0        2 
   2  chr2_54583487     AOna    T    C        0      0        2 
   2  chr2_54583487     ASom    T    C        0      0        2 
   2  chr2_54583487     HCab    T    C        0      0        2 
   2  chr2_54583487     HPrz    T    C        0      0        2 
   2  chr2_54583487     ZBoe    T    C        1      2        2 
   2  chr2_54583487     ZGre    T    C        1      2        2 
   2  chr2_54583487     ZHar    T    C        1      2        2 
   2  chr2_54583487   Sample    T    C        0      0        2 
   2  chr2_54585184     AAsi    A    G        0      0        2 
   2  chr2_54585184     AKia    A    G        1      2        2 
   2  chr2_54585184     AOna    A    G        0      0        2 
   2  chr2_54585184     ASom    A    G        0      0        2 
   2  chr2_54585184     HCab    A    G        0      0        2 
   2  chr2_54585184     HPrz    A    G        0      0        2 
   2  chr2_54585184     ZBoe    A    G        0      0        2 
   2  chr2_54585184     ZGre    A    G        0      0        2 
   2  chr2_54585184     ZHar    A    G        0      0        2 
   2  chr2_54585184   Sample    A    G        0      0        2 
   2  chr2_54587977     AAsi    A    G        0      0        2 
   2  chr2_54587977     AKia    A    G        0      0        2 
   2  chr2_54587977     AOna    A    G        0      0        2 
   2  chr2_54587977     ASom    A    G        0      0        2 
   2  chr2_54587977     HCab    A    G        1      2        2 
   2  chr2_54587977     HPrz    A    G        1      2        2 
   2  chr2_54587977     ZBoe    A    G        0      0        2 
   2  chr2_54587977     ZGre    A    G        0      0        2 
   2  chr2_54587977     ZHar    A    G        0      0        2 
   2  chr2_54587977   Sample    A    G        0      0        2 
   2  chr2_54588409     AAsi    G    T        0      0        2 
   2  chr2_54588409     AKia    G    T        0      0        2 
   2  chr2_54588409     AOna    G    T        1      2        2 
   2  chr2_54588409     ASom    G    T        0      0        2 
   2  chr2_54588409     HCab    G    T        0      0        2 
   2  chr2_54588409     HPrz    G    T        0      0        2 
   2  chr2_54588409     ZBoe    G    T        0      0        2 
   2  chr2_54588409     ZGre    G    T        0      0        2 
   2  chr2_54588409     ZHar    G    T        0      0        2 
   2  chr2_54588409   Sample    G    T        0      0        2 
   2  chr2_54590085     AAsi    A    C        0      0        2 
   2  chr2_54590085     AKia    A    C        1      2        2 
   2  chr2_54590085     AOna    A    C        0      0        2 
   2  chr2_54590085     ASom    A    C        0      0        2 
   2  chr2_54590085     HCab    A    C        0      0        2 
   2  chr2_54590085     HPrz    A    C        0      0        2 
   2  chr2_54590085     ZBoe    A    C        0      0        2 
   2  chr2_54590085     ZGre    A    C        0      0        2 
   2  chr2_54590085     ZHar    A    C        0      0        2 
   2  chr2_54590085   Sample    A    C        0      0        2 
   2  chr2_54592770     AAsi    G    A        0      0        2 
   2  chr2_54592770     AKia    G    A        0      0        2 
   2  chr2_54592770     AOna    G    A        1      2        2 
   2  chr2_54592770     ASom    G    A        0      0        2 
   2  chr2_54592770     HCab    G    A        0      0        2 
   2  chr2_54592770     HPrz    G    A        0      0        2 
   2  chr2_54592770     ZBoe    G    A        0      0        2 
   2  chr2_54592770     ZGre    G    A        0      0        2 
   2  chr2_54592770     ZHar    G    A        0      0        2 
   2  chr2_54592770   Sample    G    A        0      0        2 
   2  chr2_54594147     AAsi    T    C        0      0        2 
   2  chr2_54594147     AKia    T    C        0      0        2 
   2  chr2_54594147     AOna    T    C        0      0        2 
   2  chr2_54594147     ASom    T    C        0      0        2 
   2  chr2_54594147     HCab    T    C      0.5      1        2 
   2  chr2_54594147     HPrz    T    C        0      0        2 
   2  chr2_54594147     ZBoe    T    C        0      0        2 
   2  chr2_54594147     ZGre    T    C        0      0        2 
   2  chr2_54594147     ZHar    T    C        0      0        2 
   2  chr2_54594147   Sample    T    C        0      0        2 
   2  chr2_54594222     AAsi    A    G        0      0        2 
   2  chr2_54594222     AKia    A    G        0      0        2 
   2  chr2_54594222     AOna    A    G        0      0        2 
   2  chr2_54594222     ASom    A    G        0      0        2 
   2  chr2_54594222     HCab    A    G        1      2        2 
   2  chr2_54594222     HPrz    A    G        1      2        2 
   2  chr2_54594222     ZBoe    A    G        0      0        2 
   2  chr2_54594222     ZGre    A    G        0      0        2 
   2  chr2_54594222     ZHar    A    G        0      0        2 
   2  chr2_54594222   Sample    A    G        0      0        2 
   2  chr2_54596377     AAsi    C    G        0      0        2 
   2  chr2_54596377     AKia    C    G        0      0        2 
   2  chr2_54596377     AOna    C    G        0      0        2 
   2  chr2_54596377     ASom    C    G        0      0        2 
   2  chr2_54596377     HCab    C    G      0.5      1        2 
   2  chr2_54596377     HPrz    C    G        1      2        2 
   2  chr2_54596377     ZBoe    C    G        0      0        2 
   2  chr2_54596377     ZGre    C    G        0      0        2 
   2  chr2_54596377     ZHar    C    G        0      0        2 
   2  chr2_54596377   Sample    C    G        0      0        2 
   2  chr2_54601058     AAsi    C    G        0      0        2 
   2  chr2_54601058     AKia    C    G        0      0        2 
   2  chr2_54601058     AOna    C    G        1      2        2 
   2  chr2_54601058     ASom    C    G        0      0        2 
   2  chr2_54601058     HCab    C    G        0      0        2 
   2  chr2_54601058     HPrz    C    G        0      0        2 
   2  chr2_54601058     ZBoe    C    G        0      0        2 
   2  chr2_54601058     ZGre    C    G        0      0        2 
   2  chr2_54601058     ZHar    C    G        0      0        2 
   2  chr2_54601058   Sample    C    G        0      0        2 
   2  chr2_54601134     AAsi    C    T        0      0        2 
   2  chr2_54601134     AKia    C    T        0      0        2 
   2  chr2_54601134     AOna    C    T        0      0        2 
   2  chr2_54601134     ASom    C    T        0      0        2 
   2  chr2_54601134     HCab    C    T        0      0        2 
   2  chr2_54601134     HPrz    C    T        0      0        2 
   2  chr2_54601134     ZBoe    C    T        0      0        2 
   2  chr2_54601134     ZGre    C    T      0.5      1        2 
   2  chr2_54601134     ZHar    C    T        0      0        2 
   2  chr2_54601134   Sample    C    T        0      0        2 
   2  chr2_54605323     AAsi    G    A        0      0        2 
   2  chr2_54605323     AKia    G    A        0      0        2 
   2  chr2_54605323     AOna    G    A        0      0        2 
   2  chr2_54605323     ASom    G    A        0      0        2 
   2  chr2_54605323     HCab    G    A        1      2        2 
   2  chr2_54605323     HPrz    G    A        1      2        2 
   2  chr2_54605323     ZBoe    G    A        0      0        2 
   2  chr2_54605323     ZGre    G    A        0      0        2 
   2  chr2_54605323     ZHar    G    A        0      0        2 
   2  chr2_54605323   Sample    G    A        0      0        2 
   2  chr2_54615213     AAsi    A    G        0      0        2 
   2  chr2_54615213     AKia    A    G        0      0        2 
   2  chr2_54615213     AOna    A    G        0      0        2 
   2  chr2_54615213     ASom    A    G        0      0        2 
   2  chr2_54615213     HCab    A    G        0      0        2 
   2  chr2_54615213     HPrz    A    G        0      0        2 
   2  chr2_54615213     ZBoe    A    G        0      0        2 
   2  chr2_54615213     ZGre    A    G      0.5      1        2 
   2  chr2_54615213     ZHar    A    G        0      0        2 
   2  chr2_54615213   Sample    A    G        0      0        2 
   2  chr2_54618439     AAsi    G    A        1      2        2 
   2  chr2_54618439     AKia    G    A        1      2        2 
   2  chr2_54618439     AOna    G    A        1      2        2 
   2  chr2_54618439     ASom    G    A        1      2        2 
   2  chr2_54618439     HCab    G    A        0      0        2 
   2  chr2_54618439     HPrz    G    A        0      0        2 
   2  chr2_54618439     ZBoe    G    A        0      0        2 
   2  chr2_54618439     ZGre    G    A        0      0        2 
   2  chr2_54618439     ZHar    G    A        0      0        2 
   2  chr2_54618439   Sample    G    A        1      2        2 
   2  chr2_54623107     AAsi    C    A        0      0        2 
   2  chr2_54623107     AKia    C    A        0      0        2 
   2  chr2_54623107     AOna    C    A        0      0        2 
   2  chr2_54623107     ASom    C    A        0      0        2 
   2  chr2_54623107     HCab    C    A        0      0        2 
   2  chr2_54623107     HPrz    C    A        0      0        2 
   2  chr2_54623107     ZBoe    C    A        0      0        2 
   2  chr2_54623107     ZGre    C    A      0.5      1        2 
   2  chr2_54623107     ZHar    C    A        0      0        2 
   2  chr2_54623107   Sample    C    A        0      0        2 
   2  chr2_54624671     AAsi    G    C        0      0        2 
   2  chr2_54624671     AKia    G    C        1      2        2 
   2  chr2_54624671     AOna    G    C        0      0        2 
   2  chr2_54624671     ASom    G    C        0      0        2 
   2  chr2_54624671     HCab    G    C        0      0        2 
   2  chr2_54624671     HPrz    G    C        0      0        2 
   2  chr2_54624671     ZBoe    G    C        0      0        2 
   2  chr2_54624671     ZGre    G    C        0      0        2 
   2  chr2_54624671     ZHar    G    C        0      0        2 
   2  chr2_54624671   Sample    G    C        0      0        2 
   2  chr2_54632364     AAsi    A    G        0      0        2 
   2  chr2_54632364     AKia    A    G        0      0        2 
   2  chr2_54632364     AOna    A    G        0      0        2 
   2  chr2_54632364     ASom    A    G      0.5      1        2 
   2  chr2_54632364     HCab    A    G        0      0        2 
   2  chr2_54632364     HPrz    A    G        0      0        2 
   2  chr2_54632364     ZBoe    A    G        0      0        2 
   2  chr2_54632364     ZGre    A    G        0      0        2 
   2  chr2_54632364     ZHar    A    G        0      0        2 
   2  chr2_54632364   Sample    A    G        0      0        2 
   2  chr2_54639472     AAsi    G    A        0      0        2 
   2  chr2_54639472     AKia    G    A        1      2        2 
   2  chr2_54639472     AOna    G    A        1      2        2 
   2  chr2_54639472     ASom    G    A        0      0        2 
   2  chr2_54639472     HCab    G    A        0      0        2 
   2  chr2_54639472     HPrz    G    A        0      0        2 
   2  chr2_54639472     ZBoe    G    A        0      0        2 
   2  chr2_54639472     ZGre    G    A        0      0        2 
   2  chr2_54639472     ZHar    G    A        0      0        2 
   2  chr2_54639472   Sample    G    A        0      0        2 
   2  chr2_54640272     AAsi    G    C        0      0        2 
   2  chr2_54640272     AKia    G    C        0      0        2 
   2  chr2_54640272     AOna    G    C        0      0        2 
   2  chr2_54640272     ASom    G    C      0.5      1        2 
   2  chr2_54640272     HCab    G    C        0      0        2 
   2  chr2_54640272     HPrz    G    C        0      0        2 
   2  chr2_54640272     ZBoe    G    C        0      0        2 
   2  chr2_54640272     ZGre    G    C        0      0        2 
   2  chr2_54640272     ZHar    G    C        0      0        2 
   2  chr2_54640272   Sample    G    C        0      0        2 
   2  chr2_54641551     AAsi    C    G        0      0        2 
   2  chr2_54641551     AKia    C    G        1      2        2 
   2  chr2_54641551     AOna    C    G        0      0        2 
   2  chr2_54641551     ASom    C    G        0      0        2 
   2  chr2_54641551     HCab    C    G        0      0        2 
   2  chr2_54641551     HPrz    C    G        0      0        2 
   2  chr2_54641551     ZBoe    C    G        0      0        2 
   2  chr2_54641551     ZGre    C    G        0      0        2 
   2  chr2_54641551     ZHar    C    G        0      0        2 
   2  chr2_54641551   Sample    C    G        0      0        2 
   2  chr2_54658011     AAsi    T    C        0      0        2 
   2  chr2_54658011     AKia    T    C        1      2        2 
   2  chr2_54658011     AOna    T    C        0      0        2 
   2  chr2_54658011     ASom    T    C        0      0        2 
   2  chr2_54658011     HCab    T    C        0      0        2 
   2  chr2_54658011     HPrz    T    C        0      0        2 
   2  chr2_54658011     ZBoe    T    C        0      0        2 
   2  chr2_54658011     ZGre    T    C        0      0        2 
   2  chr2_54658011     ZHar    T    C        0      0        2 
   2  chr2_54658011   Sample    T    C        0      0        2 
   2  chr2_54662712     AAsi    T    C        0      0        2 
   2  chr2_54662712     AKia    T    C        0      0        2 
   2  chr2_54662712     AOna    T    C        0      0        2 
   2  chr2_54662712     ASom    T    C        0      0        2 
   2  chr2_54662712     HCab    T    C        0      0        2 
   2  chr2_54662712     HPrz    T    C      0.5      1        2 
   2  chr2_54662712     ZBoe    T    C        0      0        2 
   2  chr2_54662712     ZGre    T    C        0      0        2 
   2  chr2_54662712     ZHar    T    C        0      0        2 
   2  chr2_54662712   Sample    T    C        0      0        2 
   2  chr2_54664213     AAsi    T    C        0      0        2 
   2  chr2_54664213     AKia    T    C        0      0        2 
   2  chr2_54664213     AOna    T    C        1      2        2 
   2  chr2_54664213     ASom    T    C        0      0        2 
   2  chr2_54664213     HCab    T    C        0      0        2 
   2  chr2_54664213     HPrz    T    C        0      0        2 
   2  chr2_54664213     ZBoe    T    C        0      0        2 
   2  chr2_54664213     ZGre    T    C        0      0        2 
   2  chr2_54664213     ZHar    T    C        0      0        2 
   2  chr2_54664213   Sample    T    C        0      0        2 
   2  chr2_54668410     AAsi    C    T        0      0        2 
   2  chr2_54668410     AKia    C    T        0      0        2 
   2  chr2_54668410     AOna    C    T        0      0        2 
   2  chr2_54668410     ASom    C    T        0      0        2 
   2  chr2_54668410     HCab    C    T        1      2        2 
   2  chr2_54668410     HPrz    C    T        1      2        2 
   2  chr2_54668410     ZBoe    C    T        0      0        2 
   2  chr2_54668410     ZGre    C    T        0      0        2 
   2  chr2_54668410     ZHar    C    T        0      0        2 
   2  chr2_54668410   Sample    C    T        0      0        2 
   2  chr2_54672160     AAsi    T    A        0      0        2 
   2  chr2_54672160     AKia    T    A        0      0        2 
   2  chr2_54672160     AOna    T    A      0.5      1        2 
   2  chr2_54672160     ASom    T    A        0      0        2 
   2  chr2_54672160     HCab    T    A        0      0        2 
   2  chr2_54672160     HPrz    T    A        0      0        2 
   2  chr2_54672160     ZBoe    T    A        0      0        2 
   2  chr2_54672160     ZGre    T    A        0      0        2 
   2  chr2_54672160     ZHar    T    A        0      0        2 
   2  chr2_54672160   Sample    T    A        0      0        2 
   2  chr2_54676537     AAsi    G    T        0      0        2 
   2  chr2_54676537     AKia    G    T        1      2        2 
   2  chr2_54676537     AOna    G    T        0      0        2 
   2  chr2_54676537     ASom    G    T        0      0        2 
   2  chr2_54676537     HCab    G    T        0      0        2 
   2  chr2_54676537     HPrz    G    T        0      0        2 
   2  chr2_54676537     ZBoe    G    T        0      0        2 
   2  chr2_54676537     ZGre    G    T        0      0        2 
   2  chr2_54676537     ZHar    G    T        0      0        2 
   2  chr2_54676537   Sample    G    T        0      0        2 
   2  chr2_54686897     AAsi    G    A        0      0        2 
   2  chr2_54686897     AKia    G    A        0      0        2 
   2  chr2_54686897     AOna    G    A      0.5      1        2 
   2  chr2_54686897     ASom    G    A        0      0        2 
   2  chr2_54686897     HCab    G    A        0      0        2 
   2  chr2_54686897     HPrz    G    A        0      0        2 
   2  chr2_54686897     ZBoe    G    A        0      0        2 
   2  chr2_54686897     ZGre    G    A        0      0        2 
   2  chr2_54686897     ZHar    G    A        0      0        2 
   2  chr2_54686897   Sample    G    A        0      0        2 
   2  chr2_54694030     AAsi    C    T        0      0        2 
   2  chr2_54694030     AKia    C    T        0      0        2 
   2  chr2_54694030     AOna    C    T        0      0        2 
   2  chr2_54694030     ASom    C    T        0      0        2 
   2  chr2_54694030     HCab    C    T        1      2        2 
   2  chr2_54694030     HPrz    C    T        1      2        2 
   2  chr2_54694030     ZBoe    C    T        0      0        2 
   2  chr2_54694030     ZGre    C    T        0      0        2 
   2  chr2_54694030     ZHar    C    T        0      0        2 
   2  chr2_54694030   Sample    C    T        0      0        2 
   2  chr2_54697971     AAsi    A    G        0      0        2 
   2  chr2_54697971     AKia    A    G        0      0        2 
   2  chr2_54697971     AOna    A    G        0      0        2 
   2  chr2_54697971     ASom    A    G        0      0        2 
   2  chr2_54697971     HCab    A    G        0      0        2 
   2  chr2_54697971     HPrz    A    G        0      0        2 
   2  chr2_54697971     ZBoe    A    G        0      0        2 
   2  chr2_54697971     ZGre    A    G        0      0        2 
   2  chr2_54697971     ZHar    A    G      0.5      1        2 
   2  chr2_54697971   Sample    A    G        0      0        2 
   2  chr2_54700491     AAsi    A    G      0.5      1        2 
   2  chr2_54700491     AKia    A    G        0      0        2 
   2  chr2_54700491     AOna    A    G        0      0        2 
   2  chr2_54700491     ASom    A    G        0      0        2 
   2  chr2_54700491     HCab    A    G        0      0        2 
   2  chr2_54700491     HPrz    A    G        0      0        2 
   2  chr2_54700491     ZBoe    A    G        0      0        2 
   2  chr2_54700491     ZGre    A    G        0      0        2 
   2  chr2_54700491     ZHar    A    G        0      0        2 
   2  chr2_54700491   Sample    A    G        0      0        2 
   2  chr2_54709614     AAsi    T    G        0      0        2 
   2  chr2_54709614     AKia    T    G        0      0        2 
   2  chr2_54709614     AOna    T    G        0      0        2 
   2  chr2_54709614     ASom    T    G        0      0        2 
   2  chr2_54709614     HCab    T    G        1      2        2 
   2  chr2_54709614     HPrz    T    G        1      2        2 
   2  chr2_54709614     ZBoe    T    G        0      0        2 
   2  chr2_54709614     ZGre    T    G        0      0        2 
   2  chr2_54709614     ZHar    T    G        0      0        2 
   2  chr2_54709614   Sample    T    G        0      0        2 
   2  chr2_54712668     AAsi    C    T        0      0        2 
   2  chr2_54712668     AKia    C    T        0      0        2 
   2  chr2_54712668     AOna    C    T        0      0        2 
   2  chr2_54712668     ASom    C    T        0      0        2 
   2  chr2_54712668     HCab    C    T        1      2        2 
   2  chr2_54712668     HPrz    C    T        1      2        2 
   2  chr2_54712668     ZBoe    C    T        0      0        2 
   2  chr2_54712668     ZGre    C    T        0      0        2 
   2  chr2_54712668     ZHar    C    T        0      0        2 
   2  chr2_54712668   Sample    C    T        0      0        2 
   2  chr2_54713527     AAsi    C    G        0      0        2 
   2  chr2_54713527     AKia    C    G        1      2        2 
   2  chr2_54713527     AOna    C    G        1      2        2 
   2  chr2_54713527     ASom    C    G        0      0        2 
   2  chr2_54713527     HCab    C    G        0      0        2 
   2  chr2_54713527     HPrz    C    G        0      0        2 
   2  chr2_54713527     ZBoe    C    G        0      0        2 
   2  chr2_54713527     ZGre    C    G        0      0        2 
   2  chr2_54713527     ZHar    C    G        0      0        2 
   2  chr2_54713527   Sample    C    G        0      0        2 
   2  chr2_54715663     AAsi    G    C        0      0        2 
   2  chr2_54715663     AKia    G    C        0      0        2 
   2  chr2_54715663     AOna    G    C        0      0        2 
   2  chr2_54715663     ASom    G    C      0.5      1        2 
   2  chr2_54715663     HCab    G    C        0      0        2 
   2  chr2_54715663     HPrz    G    C        0      0        2 
   2  chr2_54715663     ZBoe    G    C        0      0        2 
   2  chr2_54715663     ZGre    G    C        0      0        2 
   2  chr2_54715663     ZHar    G    C        0      0        2 
   2  chr2_54715663   Sample    G    C        0      0        2 
   2  chr2_54724222     AAsi    A    C        0      0        2 
   2  chr2_54724222     AKia    A    C        0      0        2 
   2  chr2_54724222     AOna    A    C        0      0        2 
   2  chr2_54724222     ASom    A    C        0      0        2 
   2  chr2_54724222     HCab    A    C        0      0        2 
   2  chr2_54724222     HPrz    A    C      0.5      1        2 
   2  chr2_54724222     ZBoe    A    C        0      0        2 
   2  chr2_54724222     ZGre    A    C        0      0        2 
   2  chr2_54724222     ZHar    A    C        0      0        2 
   2  chr2_54724222   Sample    A    C        0      0        2 
   2  chr2_54729610     AAsi    G    C        0      0        2 
   2  chr2_54729610     AKia    G    C      0.5      1        2 
   2  chr2_54729610     AOna    G    C        0      0        2 
   2  chr2_54729610     ASom    G    C        0      0        2 
   2  chr2_54729610     HCab    G    C        0      0        2 
   2  chr2_54729610     HPrz    G    C        0      0        2 
   2  chr2_54729610     ZBoe    G    C        0      0        2 
   2  chr2_54729610     ZGre    G    C        0      0        2 
   2  chr2_54729610     ZHar    G    C        0      0        2 
   2  chr2_54729610   Sample    G    C        0      0        2 
   2  chr2_54730148     AAsi    T    A        1      2        2 
   2  chr2_54730148     AKia    T    A        0      0        2 
   2  chr2_54730148     AOna    T    A        0      0        2 
   2  chr2_54730148     ASom    T    A        1      2        2 
   2  chr2_54730148     HCab    T    A        0      0        2 
   2  chr2_54730148     HPrz    T    A        0      0        2 
   2  chr2_54730148     ZBoe    T    A        0      0        2 
   2  chr2_54730148     ZGre    T    A        0      0        2 
   2  chr2_54730148     ZHar    T    A        0      0        2 
   2  chr2_54730148   Sample    T    A        1      2        2 
   2  chr2_54734507     AAsi    T    C      0.5      1        2 
   2  chr2_54734507     AKia    T    C        0      0        2 
   2  chr2_54734507     AOna    T    C        0      0        2 
   2  chr2_54734507     ASom    T    C        1      2        2 
   2  chr2_54734507     HCab    T    C        0      0        2 
   2  chr2_54734507     HPrz    T    C        0      0        2 
   2  chr2_54734507     ZBoe    T    C        0      0        2 
   2  chr2_54734507     ZGre    T    C        0      0        2 
   2  chr2_54734507     ZHar    T    C        0      0        2 
   2  chr2_54734507   Sample    T    C        1      2        2 
   2  chr2_54735995     AAsi    A    G      0.5      1        2 
   2  chr2_54735995     AKia    A    G        0      0        2 
   2  chr2_54735995     AOna    A    G        0      0        2 
   2  chr2_54735995     ASom    A    G        0      0        2 
   2  chr2_54735995     HCab    A    G        0      0        2 
   2  chr2_54735995     HPrz    A    G        0      0        2 
   2  chr2_54735995     ZBoe    A    G        0      0        2 
   2  chr2_54735995     ZGre    A    G        0      0        2 
   2  chr2_54735995     ZHar    A    G        0      0        2 
   2  chr2_54735995   Sample    A    G        0      0        2 
   2  chr2_54738412     AAsi    T    C        0      0        2 
   2  chr2_54738412     AKia    T    C        0      0        2 
   2  chr2_54738412     AOna    T    C        0      0        2 
   2  chr2_54738412     ASom    T    C        0      0        2 
   2  chr2_54738412     HCab    T    C      0.5      1        2 
   2  chr2_54738412     HPrz    T    C      0.5      1        2 
   2  chr2_54738412     ZBoe    T    C        0      0        2 
   2  chr2_54738412     ZGre    T    C        0      0        2 
   2  chr2_54738412     ZHar    T    C        0      0        2 
   2  chr2_54738412   Sample    T    C        0      0        2 
   2  chr2_54766340     AAsi    C    T        0      0        2 
   2  chr2_54766340     AKia    C    T        0      0        2 
   2  chr2_54766340     AOna    C    T      0.5      1        2 
   2  chr2_54766340     ASom    C    T        0      0        2 
   2  chr2_54766340     HCab    C    T        0      0        2 
   2  chr2_54766340     HPrz    C    T        0      0        2 
   2  chr2_54766340     ZBoe    C    T        0      0        2 
   2  chr2_54766340     ZGre    C    T        0      0        2 
   2  chr2_54766340     ZHar    C    T        0      0        2 
   2  chr2_54766340   Sample    C    T        0      0        2 
   2  chr2_54766736     AAsi    A    T        0      0        2 
   2  chr2_54766736     AKia    A    T        0      0        2 
   2  chr2_54766736     AOna    A    T      0.5      1        2 
   2  chr2_54766736     ASom    A    T        0      0        2 
   2  chr2_54766736     HCab    A    T        0      0        2 
   2  chr2_54766736     HPrz    A    T        0      0        2 
   2  chr2_54766736     ZBoe    A    T        0      0        2 
   2  chr2_54766736     ZGre    A    T        0      0        2 
   2  chr2_54766736     ZHar    A    T        0      0        2 
   2  chr2_54766736   Sample    A    T        0      0        2 
   2  chr2_54767091     AAsi    A    G      0.5      1        2 
   2  chr2_54767091     AKia    A    G        0      0        2 
   2  chr2_54767091     AOna    A    G        0      0        2 
   2  chr2_54767091     ASom    A    G        0      0        2 
   2  chr2_54767091     HCab    A    G        0      0        2 
   2  chr2_54767091     HPrz    A    G        0      0        2 
   2  chr2_54767091     ZBoe    A    G        0      0        2 
   2  chr2_54767091     ZGre    A    G        0      0        2 
   2  chr2_54767091     ZHar    A    G        0      0        2 
   2  chr2_54767091   Sample    A    G        1      2        2 
   2  chr2_54777132     AAsi    G    C        0      0        2 
   2  chr2_54777132     AKia    G    C        0      0        2 
   2  chr2_54777132     AOna    G    C        0      0        2 
   2  chr2_54777132     ASom    G    C        0      0        2 
   2  chr2_54777132     HCab    G    C        1      2        2 
   2  chr2_54777132     HPrz    G    C      0.5      1        2 
   2  chr2_54777132     ZBoe    G    C        0      0        2 
   2  chr2_54777132     ZGre    G    C        0      0        2 
   2  chr2_54777132     ZHar    G    C        0      0        2 
   2  chr2_54777132   Sample    G    C        0      0        2 
   2  chr2_54778738     AAsi    A    G        0      0        2 
   2  chr2_54778738     AKia    A    G        0      0        2 
   2  chr2_54778738     AOna    A    G        0      0        2 
   2  chr2_54778738     ASom    A    G        0      0        2 
   2  chr2_54778738     HCab    A    G        1      2        2 
   2  chr2_54778738     HPrz    A    G        1      2        2 
   2  chr2_54778738     ZBoe    A    G        0      0        2 
   2  chr2_54778738     ZGre    A    G        0      0        2 
   2  chr2_54778738     ZHar    A    G        0      0        2 
   2  chr2_54778738   Sample    A    G        0      0        2 
   2  chr2_54791506     AAsi    C    T        0      0        2 
   2  chr2_54791506     AKia    C    T        0      0        2 
   2  chr2_54791506     AOna    C    T        0      0        2 
   2  chr2_54791506     ASom    C    T        0      0        2 
   2  chr2_54791506     HCab    C    T        0      0        2 
   2  chr2_54791506     HPrz    C    T      0.5      1        2 
   2  chr2_54791506     ZBoe    C    T        0      0        2 
   2  chr2_54791506     ZGre    C    T        0      0        2 
   2  chr2_54791506     ZHar    C    T        0      0        2 
   2  chr2_54791506   Sample    C    T        0      0        2 
   2  chr2_54792855     AAsi    A    G        0      0        2 
   2  chr2_54792855     AKia    A    G        0      0        2 
   2  chr2_54792855     AOna    A    G      0.5      1        2 
   2  chr2_54792855     ASom    A    G        0      0        2 
   2  chr2_54792855     HCab    A    G        0      0        2 
   2  chr2_54792855     HPrz    A    G        0      0        2 
   2  chr2_54792855     ZBoe    A    G        0      0        2 
   2  chr2_54792855     ZGre    A    G        0      0        2 
   2  chr2_54792855     ZHar    A    G        0      0        2 
   2  chr2_54792855   Sample    A    G        0      0        2 
   2  chr2_54795905     AAsi    A    G        0      0        2 
   2  chr2_54795905     AKia    A    G        0      0        2 
   2  chr2_54795905     AOna    A    G        0      0        2 
   2  chr2_54795905     ASom    A    G        0      0        2 
   2  chr2_54795905     HCab    A    G        1      2        2 
   2  chr2_54795905     HPrz    A    G        1      2        2 
   2  chr2_54795905     ZBoe    A    G        0      0        2 
   2  chr2_54795905     ZGre    A    G        0      0        2 
   2  chr2_54795905     ZHar    A    G        0      0        2 
   2  chr2_54795905   Sample    A    G        0      0        2 
   2  chr2_54801494     AAsi    A    G        0      0        2 
   2  chr2_54801494     AKia    A    G        0      0        2 
   2  chr2_54801494     AOna    A    G        0      0        2 
   2  chr2_54801494     ASom    A    G        0      0        2 
   2  chr2_54801494     HCab    A    G      0.5      1        2 
   2  chr2_54801494     HPrz    A    G        0      0        2 
   2  chr2_54801494     ZBoe    A    G        0      0        2 
   2  chr2_54801494     ZGre    A    G        0      0        2 
   2  chr2_54801494     ZHar    A    G        0      0        2 
   2  chr2_54801494   Sample    A    G        0      0        2 
   2  chr2_54801556     AAsi    T    A        0      0        2 
   2  chr2_54801556     AKia    T    A        0      0        2 
   2  chr2_54801556     AOna    T    A        0      0        2 
   2  chr2_54801556     ASom    T    A        0      0        2 
   2  chr2_54801556     HCab    T    A        1      2        2 
   2  chr2_54801556     HPrz    T    A        1      2        2 
   2  chr2_54801556     ZBoe    T    A        0      0        2 
   2  chr2_54801556     ZGre    T    A        0      0        2 
   2  chr2_54801556     ZHar    T    A        0      0        2 
   2  chr2_54801556   Sample    T    A        0      0        2 
   2  chr2_54803615     AAsi    T    A        0      0        2 
   2  chr2_54803615     AKia    T    A        0      0        2 
   2  chr2_54803615     AOna    T    A        0      0        2 
   2  chr2_54803615     ASom    T    A        0      0        2 
   2  chr2_54803615     HCab    T    A        0      0        2 
   2  chr2_54803615     HPrz    T    A        0      0        2 
   2  chr2_54803615     ZBoe    T    A      0.5      1        2 
   2  chr2_54803615     ZGre    T    A        0      0        2 
   2  chr2_54803615     ZHar    T    A        0      0        2 
   2  chr2_54803615   Sample    T    A        0      0        2 
   2  chr2_54804784     AAsi    A    G        0      0        2 
   2  chr2_54804784     AKia    A    G        0      0        2 
   2  chr2_54804784     AOna    A    G        0      0        2 
   2  chr2_54804784     ASom    A    G        0      0        2 
   2  chr2_54804784     HCab    A    G      0.5      1        2 
   2  chr2_54804784     HPrz    A    G        1      2        2 
   2  chr2_54804784     ZBoe    A    G        0      0        2 
   2  chr2_54804784     ZGre    A    G        0      0        2 
   2  chr2_54804784     ZHar    A    G        0      0        2 
   2  chr2_54804784   Sample    A    G        0      0        2 
   2  chr2_54804802     AAsi    T    C        0      0        2 
   2  chr2_54804802     AKia    T    C        0      0        2 
   2  chr2_54804802     AOna    T    C        0      0        2 
   2  chr2_54804802     ASom    T    C        1      2        2 
   2  chr2_54804802     HCab    T    C        0      0        2 
   2  chr2_54804802     HPrz    T    C        0      0        2 
   2  chr2_54804802     ZBoe    T    C        0      0        2 
   2  chr2_54804802     ZGre    T    C        0      0        2 
   2  chr2_54804802     ZHar    T    C        0      0        2 
   2  chr2_54804802   Sample    T    C        0      0        2 
   2  chr2_54804923     AAsi    T    A        0      0        2 
   2  chr2_54804923     AKia    T    A        1      2        2 
   2  chr2_54804923     AOna    T    A        1      2        2 
   2  chr2_54804923     ASom    T    A        0      0        2 
   2  chr2_54804923     HCab    T    A        0      0        2 
   2  chr2_54804923     HPrz    T    A        0      0        2 
   2  chr2_54804923     ZBoe    T    A        0      0        2 
   2  chr2_54804923     ZGre    T    A        0      0        2 
   2  chr2_54804923     ZHar    T    A        0      0        2 
   2  chr2_54804923   Sample    T    A        0      0        2 
   2  chr2_54811989     AAsi    A    G        0      0        2 
   2  chr2_54811989     AKia    A    G        0      0        2 
   2  chr2_54811989     AOna    A    G      0.5      1        2 
   2  chr2_54811989     ASom    A    G        0      0        2 
   2  chr2_54811989     HCab    A    G        0      0        2 
   2  chr2_54811989     HPrz    A    G        0      0        2 
   2  chr2_54811989     ZBoe    A    G        0      0        2 
   2  chr2_54811989     ZGre    A    G        0      0        2 
   2  chr2_54811989     ZHar    A    G        0      0        2 
   2  chr2_54811989   Sample    A    G        0      0        2 
   2  chr2_54817840     AAsi    A    G        0      0        2 
   2  chr2_54817840     AKia    A    G        0      0        2 
   2  chr2_54817840     AOna    A    G        0      0        2 
   2  chr2_54817840     ASom    A    G        0      0        2 
   2  chr2_54817840     HCab    A    G        0      0        2 
   2  chr2_54817840     HPrz    A    G        0      0        2 
   2  chr2_54817840     ZBoe    A    G        1      2        2 
   2  chr2_54817840     ZGre    A    G        0      0        2 
   2  chr2_54817840     ZHar    A    G        0      0        2 
   2  chr2_54817840   Sample    A    G        0      0        2 
   2  chr2_54827236     AAsi    T    C      0.5      1        2 
   2  chr2_54827236     AKia    T    C        0      0        2 
   2  chr2_54827236     AOna    T    C        0      0        2 
   2  chr2_54827236     ASom    T    C        1      2        2 
   2  chr2_54827236     HCab    T    C        0      0        2 
   2  chr2_54827236     HPrz    T    C        0      0        2 
   2  chr2_54827236     ZBoe    T    C        0      0        2 
   2  chr2_54827236     ZGre    T    C        0      0        2 
   2  chr2_54827236     ZHar    T    C        0      0        2 
   2  chr2_54827236   Sample    T    C        1      2        2 
   2  chr2_54828090     AAsi    T    C        0      0        2 
   2  chr2_54828090     AKia    T    C        0      0        2 
   2  chr2_54828090     AOna    T    C        0      0        2 
   2  chr2_54828090     ASom    T    C        0      0        2 
   2  chr2_54828090     HCab    T    C        0      0        2 
   2  chr2_54828090     HPrz    T    C        0      0        2 
   2  chr2_54828090     ZBoe    T    C        0      0        2 
   2  chr2_54828090     ZGre    T    C      0.5      1        2 
   2  chr2_54828090     ZHar    T    C        0      0        2 
   2  chr2_54828090   Sample    T    C        0      0        2 
   2  chr2_54828305     AAsi    T    C        0      0        2 
   2  chr2_54828305     AKia    T    C        1      2        2 
   2  chr2_54828305     AOna    T    C      0.5      1        2 
   2  chr2_54828305     ASom    T    C        0      0        2 
   2  chr2_54828305     HCab    T    C        0      0        2 
   2  chr2_54828305     HPrz    T    C        0      0        2 
   2  chr2_54828305     ZBoe    T    C        0      0        2 
   2  chr2_54828305     ZGre    T    C        0      0        2 
   2  chr2_54828305     ZHar    T    C        0      0        2 
   2  chr2_54828305   Sample    T    C        0      0        2 
   2  chr2_54840154     AAsi    G    A        0      0        2 
   2  chr2_54840154     AKia    G    A        0      0        2 
   2  chr2_54840154     AOna    G    A        0      0        2 
   2  chr2_54840154     ASom    G    A        0      0        2 
   2  chr2_54840154     HCab    G    A        0      0        2 
   2  chr2_54840154     HPrz    G    A        0      0        2 
   2  chr2_54840154     ZBoe    G    A        0      0        2 
   2  chr2_54840154     ZGre    G    A      0.5      1        2 
   2  chr2_54840154     ZHar    G    A        0      0        2 
   2  chr2_54840154   Sample    G    A        0      0        2 
   2  chr2_54840397     AAsi    A    C        1      2        2 
   2  chr2_54840397     AKia    A    C        0      0        2 
   2  chr2_54840397     AOna    A    C        0      0        2 
   2  chr2_54840397     ASom    A    C        0      0        2 
   2  chr2_54840397     HCab    A    C        0      0        2 
   2  chr2_54840397     HPrz    A    C        0      0        2 
   2  chr2_54840397     ZBoe    A    C        0      0        2 
   2  chr2_54840397     ZGre    A    C        0      0        2 
   2  chr2_54840397     ZHar    A    C        0      0        2 
   2  chr2_54840397   Sample    A    C        1      2        2 
   2  chr2_54842519     AAsi    C    A        0      0        2 
   2  chr2_54842519     AKia    C    A        0      0        2 
   2  chr2_54842519     AOna    C    A        0      0        2 
   2  chr2_54842519     ASom    C    A        0      0        2 
   2  chr2_54842519     HCab    C    A        0      0        2 
   2  chr2_54842519     HPrz    C    A        0      0        2 
   2  chr2_54842519     ZBoe    C    A        0      0        2 
   2  chr2_54842519     ZGre    C    A      0.5      1        2 
   2  chr2_54842519     ZHar    C    A        0      0        2 
   2  chr2_54842519   Sample    C    A        0      0        2 
   2  chr2_54846967     AAsi    C    T        0      0        2 
   2  chr2_54846967     AKia    C    T        0      0        2 
   2  chr2_54846967     AOna    C    T        0      0        2 
   2  chr2_54846967     ASom    C    T        0      0        2 
   2  chr2_54846967     HCab    C    T        1      2        2 
   2  chr2_54846967     HPrz    C    T        1      2        2 
   2  chr2_54846967     ZBoe    C    T        0      0        2 
   2  chr2_54846967     ZGre    C    T        0      0        2 
   2  chr2_54846967     ZHar    C    T        0      0        2 
   2  chr2_54846967   Sample    C    T        0      0        2 
   2  chr2_54862335     AAsi    C    T        0      0        2 
   2  chr2_54862335     AKia    C    T        0      0        2 
   2  chr2_54862335     AOna    C    T        0      0        2 
   2  chr2_54862335     ASom    C    T        1      2        2 
   2  chr2_54862335     HCab    C    T        0      0        2 
   2  chr2_54862335     HPrz    C    T        0      0        2 
   2  chr2_54862335     ZBoe    C    T        0      0        2 
   2  chr2_54862335     ZGre    C    T        0      0        2 
   2  chr2_54862335     ZHar    C    T        0      0        2 
   2  chr2_54862335   Sample    C    T        0      0        2 
   2  chr2_54864164     AAsi    A    G        0      0        2 
   2  chr2_54864164     AKia    A    G        0      0        2 
   2  chr2_54864164     AOna    A    G        0      0        2 
   2  chr2_54864164     ASom    A    G        1      2        2 
   2  chr2_54864164     HCab    A    G        0      0        2 
   2  chr2_54864164     HPrz    A    G        0      0        2 
   2  chr2_54864164     ZBoe    A    G        0      0        2 
   2  chr2_54864164     ZGre    A    G        0      0        2 
   2  chr2_54864164     ZHar    A    G        0      0        2 
   2  chr2_54864164   Sample    A    G        0      0        2 
   2  chr2_54872875     AAsi    T    C        0      0        2 
   2  chr2_54872875     AKia    T    C        0      0        2 
   2  chr2_54872875     AOna    T    C        0      0        2 
   2  chr2_54872875     ASom    T    C        0      0        2 
   2  chr2_54872875     HCab    T    C        0      0        2 
   2  chr2_54872875     HPrz    T    C        0      0        2 
   2  chr2_54872875     ZBoe    T    C      0.5      1        2 
   2  chr2_54872875     ZGre    T    C        0      0        2 
   2  chr2_54872875     ZHar    T    C        0      0        2 
   2  chr2_54872875   Sample    T    C        0      0        2 
   2  chr2_54883735     AAsi    A    G        0      0        2 
   2  chr2_54883735     AKia    A    G        1      2        2 
   2  chr2_54883735     AOna    A    G        1      2        2 
   2  chr2_54883735     ASom    A    G        0      0        2 
   2  chr2_54883735     HCab    A    G        0      0        2 
   2  chr2_54883735     HPrz    A    G        0      0        2 
   2  chr2_54883735     ZBoe    A    G        0      0        2 
   2  chr2_54883735     ZGre    A    G        0      0        2 
   2  chr2_54883735     ZHar    A    G        0      0        2 
   2  chr2_54883735   Sample    A    G        0      0        2 
   2  chr2_54888391     AAsi    T    C        0      0        2 
   2  chr2_54888391     AKia    T    C        0      0        2 
   2  chr2_54888391     AOna    T    C        0      0        2 
   2  chr2_54888391     ASom    T    C        0      0        2 
   2  chr2_54888391     HCab    T    C        0      0        2 
   2  chr2_54888391     HPrz    T    C        0      0        2 
   2  chr2_54888391     ZBoe    T    C        0      0        2 
   2  chr2_54888391     ZGre    T    C        0      0        2 
   2  chr2_54888391     ZHar    T    C        1      2        2 
   2  chr2_54888391   Sample    T    C        0      0        2 
   2  chr2_54893911     AAsi    A    T        0      0        2 
   2  chr2_54893911     AKia    A    T        0      0        2 
   2  chr2_54893911     AOna    A    T        0      0        2 
   2  chr2_54893911     ASom    A    T        0      0        2 
   2  chr2_54893911     HCab    A    T        0      0        2 
   2  chr2_54893911     HPrz    A    T        0      0        2 
   2  chr2_54893911     ZBoe    A    T        1      2        2 
   2  chr2_54893911     ZGre    A    T        1      2        2 
   2  chr2_54893911     ZHar    A    T        1      2        2 
   2  chr2_54893911   Sample    A    T        0      0        2 
   2  chr2_54914819     AAsi    G    A        0      0        2 
   2  chr2_54914819     AKia    G    A        0      0        2 
   2  chr2_54914819     AOna    G    A        0      0        2 
   2  chr2_54914819     ASom    G    A        0      0        2 
   2  chr2_54914819     HCab    G    A        0      0        2 
   2  chr2_54914819     HPrz    G    A        0      0        2 
   2  chr2_54914819     ZBoe    G    A      0.5      1        2 
   2  chr2_54914819     ZGre    G    A        0      0        2 
   2  chr2_54914819     ZHar    G    A        0      0        2 
   2  chr2_54914819   Sample    G    A        0      0        2 
   2  chr2_54916472     AAsi    G    T        0      0        2 
   2  chr2_54916472     AKia    G    T        0      0        2 
   2  chr2_54916472     AOna    G    T        0      0        2 
   2  chr2_54916472     ASom    G    T        0      0        2 
   2  chr2_54916472     HCab    G    T        1      2        2 
   2  chr2_54916472     HPrz    G    T        1      2        2 
   2  chr2_54916472     ZBoe    G    T        0      0        2 
   2  chr2_54916472     ZGre    G    T        0      0        2 
   2  chr2_54916472     ZHar    G    T        0      0        2 
   2  chr2_54916472   Sample    G    T        0      0        2 
   2  chr2_54917251     AAsi    C    T        0      0        2 
   2  chr2_54917251     AKia    C    T        0      0        2 
   2  chr2_54917251     AOna    C    T        0      0        2 
   2  chr2_54917251     ASom    C    T        0      0        2 
   2  chr2_54917251     HCab    C    T        1      2        2 
   2  chr2_54917251     HPrz    C    T        1      2        2 
   2  chr2_54917251     ZBoe    C    T        0      0        2 
   2  chr2_54917251     ZGre    C    T        0      0        2 
   2  chr2_54917251     ZHar    C    T        0      0        2 
   2  chr2_54917251   Sample    C    T        0      0        2 
   2  chr2_54918099     AAsi    G    A        0      0        2 
   2  chr2_54918099     AKia    G    A        0      0        2 
   2  chr2_54918099     AOna    G    A        0      0        2 
   2  chr2_54918099     ASom    G    A        0      0        2 
   2  chr2_54918099     HCab    G    A        0      0        2 
   2  chr2_54918099     HPrz    G    A        0      0        2 
   2  chr2_54918099     ZBoe    G    A        1      2        2 
   2  chr2_54918099     ZGre    G    A        1      2        2 
   2  chr2_54918099     ZHar    G    A        0      0        2 
   2  chr2_54918099   Sample    G    A        0      0        2 
   2  chr2_54935400     AAsi    G    A        0      0        2 
   2  chr2_54935400     AKia    G    A        0      0        2 
   2  chr2_54935400     AOna    G    A        0      0        2 
   2  chr2_54935400     ASom    G    A        0      0        2 
   2  chr2_54935400     HCab    G    A        0      0        2 
   2  chr2_54935400     HPrz    G    A        0      0        2 
   2  chr2_54935400     ZBoe    G    A        0      0        2 
   2  chr2_54935400     ZGre    G    A      0.5      1        2 
   2  chr2_54935400     ZHar    G    A        0      0        2 
   2  chr2_54935400   Sample    G    A        0      0        2 
   2  chr2_54935609     AAsi    A    G        0      0        2 
   2  chr2_54935609     AKia    A    G        0      0        2 
   2  chr2_54935609     AOna    A    G        0      0        2 
   2  chr2_54935609     ASom    A    G      0.5      1        2 
   2  chr2_54935609     HCab    A    G        0      0        2 
   2  chr2_54935609     HPrz    A    G        0      0        2 
   2  chr2_54935609     ZBoe    A    G        0      0        2 
   2  chr2_54935609     ZGre    A    G        0      0        2 
   2  chr2_54935609     ZHar    A    G        0      0        2 
   2  chr2_54935609   Sample    A    G        1      2        2 
   2  chr2_54941424     AAsi    A    G        0      0        2 
   2  chr2_54941424     AKia    A    G        0      0        2 
   2  chr2_54941424     AOna    A    G        0      0        2 
   2  chr2_54941424     ASom    A    G        0      0        2 
   2  chr2_54941424     HCab    A    G        0      0        2 
   2  chr2_54941424     HPrz    A    G        0      0        2 
   2  chr2_54941424     ZBoe    A    G        0      0        2 
   2  chr2_54941424     ZGre    A    G        0      0        2 
   2  chr2_54941424     ZHar    A    G        1      2        2 
   2  chr2_54941424   Sample    A    G        0      0        2 
   2  chr2_54954263     AAsi    T    A        1      2        2 
   2  chr2_54954263     AKia    T    A        1      2        2 
   2  chr2_54954263     AOna    T    A        1      2        2 
   2  chr2_54954263     ASom    T    A        1      2        2 
   2  chr2_54954263     HCab    T    A        0      0        2 
   2  chr2_54954263     HPrz    T    A        0      0        2 
   2  chr2_54954263     ZBoe    T    A        0      0        2 
   2  chr2_54954263     ZGre    T    A        0      0        2 
   2  chr2_54954263     ZHar    T    A        0      0        2 
   2  chr2_54954263   Sample    T    A        1      2        2 
   2  chr2_54957517     AAsi    T    G        0      0        2 
   2  chr2_54957517     AKia    T    G        0      0        2 
   2  chr2_54957517     AOna    T    G        0      0        2 
   2  chr2_54957517     ASom    T    G        0      0        2 
   2  chr2_54957517     HCab    T    G        0      0        2 
   2  chr2_54957517     HPrz    T    G      0.5      1        2 
   2  chr2_54957517     ZBoe    T    G        0      0        2 
   2  chr2_54957517     ZGre    T    G        0      0        2 
   2  chr2_54957517     ZHar    T    G        0      0        2 
   2  chr2_54957517   Sample    T    G        0      0        2 
   2  chr2_54962148     AAsi    A    G        0      0        2 
   2  chr2_54962148     AKia    A    G        0      0        2 
   2  chr2_54962148     AOna    A    G        0      0        2 
   2  chr2_54962148     ASom    A    G        0      0        2 
   2  chr2_54962148     HCab    A    G        1      2        2 
   2  chr2_54962148     HPrz    A    G        1      2        2 
   2  chr2_54962148     ZBoe    A    G        0      0        2 
   2  chr2_54962148     ZGre    A    G        0      0        2 
   2  chr2_54962148     ZHar    A    G        0      0        2 
   2  chr2_54962148   Sample    A    G        0      0        2 
   2  chr2_54965341     AAsi    A    G        0      0        2 
   2  chr2_54965341     AKia    A    G        0      0        2 
   2  chr2_54965341     AOna    A    G        0      0        2 
   2  chr2_54965341     ASom    A    G        0      0        2 
   2  chr2_54965341     HCab    A    G        1      2        2 
   2  chr2_54965341     HPrz    A    G        0      0        2 
   2  chr2_54965341     ZBoe    A    G        0      0        2 
   2  chr2_54965341     ZGre    A    G        0      0        2 
   2  chr2_54965341     ZHar    A    G        0      0        2 
   2  chr2_54965341   Sample    A    G        0      0        2 
   2  chr2_54968344     AAsi    G    T        0      0        2 
   2  chr2_54968344     AKia    G    T        0      0        2 
   2  chr2_54968344     AOna    G    T        0      0        2 
   2  chr2_54968344     ASom    G    T        0      0        2 
   2  chr2_54968344     HCab    G    T        1      2        2 
   2  chr2_54968344     HPrz    G    T        1      2        2 
   2  chr2_54968344     ZBoe    G    T        0      0        2 
   2  chr2_54968344     ZGre    G    T        0      0        2 
   2  chr2_54968344     ZHar    G    T        0      0        2 
   2  chr2_54968344   Sample    G    T        0      0        2 
   2  chr2_54969380     AAsi    T    C        0      0        2 
   2  chr2_54969380     AKia    T    C        0      0        2 
   2  chr2_54969380     AOna    T    C        0      0        2 
   2  chr2_54969380     ASom    T    C        0      0        2 
   2  chr2_54969380     HCab    T    C        0      0        2 
   2  chr2_54969380     HPrz    T    C        0      0        2 
   2  chr2_54969380     ZBoe    T    C        0      0        2 
   2  chr2_54969380     ZGre    T    C      0.5      1        2 
   2  chr2_54969380     ZHar    T    C        0      0        2 
   2  chr2_54969380   Sample    T    C        0      0        2 
   2  chr2_54972511     AAsi    A    G        0      0        2 
   2  chr2_54972511     AKia    A    G        0      0        2 
   2  chr2_54972511     AOna    A    G        0      0        2 
   2  chr2_54972511     ASom    A    G        0      0        2 
   2  chr2_54972511     HCab    A    G        0      0        2 
   2  chr2_54972511     HPrz    A    G        1      2        2 
   2  chr2_54972511     ZBoe    A    G        0      0        2 
   2  chr2_54972511     ZGre    A    G        0      0        2 
   2  chr2_54972511     ZHar    A    G        0      0        2 
   2  chr2_54972511   Sample    A    G        0      0        2 
   2  chr2_54988691     AAsi    C    T        1      2        2 
   2  chr2_54988691     AKia    C    T        0      0        2 
   2  chr2_54988691     AOna    C    T        0      0        2 
   2  chr2_54988691     ASom    C    T        0      0        2 
   2  chr2_54988691     HCab    C    T        0      0        2 
   2  chr2_54988691     HPrz    C    T        0      0        2 
   2  chr2_54988691     ZBoe    C    T        0      0        2 
   2  chr2_54988691     ZGre    C    T        0      0        2 
   2  chr2_54988691     ZHar    C    T        0      0        2 
   2  chr2_54988691   Sample    C    T        0      0        2 
   2  chr2_54995797     AAsi    T    C        0      0        2 
   2  chr2_54995797     AKia    T    C        0      0        2 
   2  chr2_54995797     AOna    T    C        0      0        2 
   2  chr2_54995797     ASom    T    C        0      0        2 
   2  chr2_54995797     HCab    T    C        1      2        2 
   2  chr2_54995797     HPrz    T    C        1      2        2 
   2  chr2_54995797     ZBoe    T    C        0      0        2 
   2  chr2_54995797     ZGre    T    C        0      0        2 
   2  chr2_54995797     ZHar    T    C        0      0        2 
   2  chr2_54995797   Sample    T    C        0      0        2 
   2  chr2_54997128     AAsi    G    A        0      0        2 
   2  chr2_54997128     AKia    G    A        0      0        2 
   2  chr2_54997128     AOna    G    A        0      0        2 
   2  chr2_54997128     ASom    G    A        0      0        2 
   2  chr2_54997128     HCab    G    A        0      0        2 
   2  chr2_54997128     HPrz    G    A        0      0        2 
   2  chr2_54997128     ZBoe    G    A        0      0        2 
   2  chr2_54997128     ZGre    G    A        0      0        2 
   2  chr2_54997128     ZHar    G    A      0.5      1        2 
   2  chr2_54997128   Sample    G    A        0      0        2 
   2  chr2_55008735     AAsi    G    A        1      2        2 
   2  chr2_55008735     AKia    G    A        0      0        2 
   2  chr2_55008735     AOna    G    A        0      0        2 
   2  chr2_55008735     ASom    G    A        1      2        2 
   2  chr2_55008735     HCab    G    A        0      0        2 
   2  chr2_55008735     HPrz    G    A        0      0        2 
   2  chr2_55008735     ZBoe    G    A        1      2        2 
   2  chr2_55008735     ZGre    G    A        1      2        2 
   2  chr2_55008735     ZHar    G    A        1      2        2 
   2  chr2_55008735   Sample    G    A        0      0        2 
   2  chr2_55009358     AAsi    A    G        0      0        2 
   2  chr2_55009358     AKia    A    G        0      0        2 
   2  chr2_55009358     AOna    A    G        0      0        2 
   2  chr2_55009358     ASom    A    G        0      0        2 
   2  chr2_55009358     HCab    A    G        0      0        2 
   2  chr2_55009358     HPrz    A    G        0      0        2 
   2  chr2_55009358     ZBoe    A    G        0      0        2 
   2  chr2_55009358     ZGre    A    G        0      0        2 
   2  chr2_55009358     ZHar    A    G        1      2        2 
   2  chr2_55009358   Sample    A    G        0      0        2 
   2  chr2_55022771     AAsi    T    G        0      0        2 
   2  chr2_55022771     AKia    T    G        1      2        2 
   2  chr2_55022771     AOna    T    G        1      2        2 
   2  chr2_55022771     ASom    T    G        0      0        2 
   2  chr2_55022771     HCab    T    G        0      0        2 
   2  chr2_55022771     HPrz    T    G        0      0        2 
   2  chr2_55022771     ZBoe    T    G        0      0        2 
   2  chr2_55022771     ZGre    T    G        0      0        2 
   2  chr2_55022771     ZHar    T    G        0      0        2 
   2  chr2_55022771   Sample    T    G        0      0        2 
   2  chr2_55024842     AAsi    G    C        0      0        2 
   2  chr2_55024842     AKia    G    C        0      0        2 
   2  chr2_55024842     AOna    G    C        0      0        2 
   2  chr2_55024842     ASom    G    C      0.5      1        2 
   2  chr2_55024842     HCab    G    C        0      0        2 
   2  chr2_55024842     HPrz    G    C        0      0        2 
   2  chr2_55024842     ZBoe    G    C        0      0        2 
   2  chr2_55024842     ZGre    G    C        0      0        2 
   2  chr2_55024842     ZHar    G    C        0      0        2 
   2  chr2_55024842   Sample    G    C        1      2        2 
   2  chr2_55032784     AAsi    G    C        0      0        2 
   2  chr2_55032784     AKia    G    C        0      0        2 
   2  chr2_55032784     AOna    G    C        0      0        2 
   2  chr2_55032784     ASom    G    C        0      0        2 
   2  chr2_55032784     HCab    G    C        1      2        2 
   2  chr2_55032784     HPrz    G    C        1      2        2 
   2  chr2_55032784     ZBoe    G    C        0      0        2 
   2  chr2_55032784     ZGre    G    C        0      0        2 
   2  chr2_55032784     ZHar    G    C        0      0        2 
   2  chr2_55032784   Sample    G    C        0      0        2 
   2  chr2_55034439     AAsi    G    C        0      0        2 
   2  chr2_55034439     AKia    G    C        1      2        2 
   2  chr2_55034439     AOna    G    C        1      2        2 
   2  chr2_55034439     ASom    G    C        0      0        2 
   2  chr2_55034439     HCab    G    C        0      0        2 
   2  chr2_55034439     HPrz    G    C        0      0        2 
   2  chr2_55034439     ZBoe    G    C        0      0        2 
   2  chr2_55034439     ZGre    G    C        0      0        2 
   2  chr2_55034439     ZHar    G    C        0      0        2 
   2  chr2_55034439   Sample    G    C        0      0        2 
   2  chr2_55034740     AAsi    T    G        0      0        2 
   2  chr2_55034740     AKia    T    G        0      0        2 
   2  chr2_55034740     AOna    T    G        0      0        2 
   2  chr2_55034740     ASom    T    G        0      0        2 
   2  chr2_55034740     HCab    T    G        0      0        2 
   2  chr2_55034740     HPrz    T    G        0      0        2 
   2  chr2_55034740     ZBoe    T    G        0      0        2 
   2  chr2_55034740     ZGre    T    G      0.5      1        2 
   2  chr2_55034740     ZHar    T    G        0      0        2 
   2  chr2_55034740   Sample    T    G        0      0        2 
   2  chr2_55038016     AAsi    C    T        0      0        2 
   2  chr2_55038016     AKia    C    T        0      0        2 
   2  chr2_55038016     AOna    C    T        0      0        2 
   2  chr2_55038016     ASom    C    T        0      0        2 
   2  chr2_55038016     HCab    C    T        1      2        2 
   2  chr2_55038016     HPrz    C    T        1      2        2 
   2  chr2_55038016     ZBoe    C    T        0      0        2 
   2  chr2_55038016     ZGre    C    T        0      0        2 
   2  chr2_55038016     ZHar    C    T        0      0        2 
   2  chr2_55038016   Sample    C    T        0      0        2 
   2  chr2_55043786     AAsi    T    A        0      0        2 
   2  chr2_55043786     AKia    T    A        0      0        2 
   2  chr2_55043786     AOna    T    A        0      0        2 
   2  chr2_55043786     ASom    T    A      0.5      1        2 
   2  chr2_55043786     HCab    T    A        0      0        2 
   2  chr2_55043786     HPrz    T    A        0      0        2 
   2  chr2_55043786     ZBoe    T    A        0      0        2 
   2  chr2_55043786     ZGre    T    A        0      0        2 
   2  chr2_55043786     ZHar    T    A        0      0        2 
   2  chr2_55043786   Sample    T    A        0      0        2 
   2  chr2_55057692     AAsi    T    C        0      0        2 
   2  chr2_55057692     AKia    T    C        0      0        2 
   2  chr2_55057692     AOna    T    C        0      0        2 
   2  chr2_55057692     ASom    T    C        0      0        2 
   2  chr2_55057692     HCab    T    C        1      2        2 
   2  chr2_55057692     HPrz    T    C        1      2        2 
   2  chr2_55057692     ZBoe    T    C        0      0        2 
   2  chr2_55057692     ZGre    T    C        0      0        2 
   2  chr2_55057692     ZHar    T    C      0.5      1        2 
   2  chr2_55057692   Sample    T    C        0      0        2 
   2  chr2_55059040     AAsi    G    A        0      0        2 
   2  chr2_55059040     AKia    G    A        1      2        2 
   2  chr2_55059040     AOna    G    A        1      2        2 
   2  chr2_55059040     ASom    G    A        0      0        2 
   2  chr2_55059040     HCab    G    A        0      0        2 
   2  chr2_55059040     HPrz    G    A        0      0        2 
   2  chr2_55059040     ZBoe    G    A        0      0        2 
   2  chr2_55059040     ZGre    G    A        0      0        2 
   2  chr2_55059040     ZHar    G    A        0      0        2 
   2  chr2_55059040   Sample    G    A        0      0        2 
   2  chr2_55059234     AAsi    A    C        1      2        2 
   2  chr2_55059234     AKia    A    C        0      0        2 
   2  chr2_55059234     AOna    A    C        0      0        2 
   2  chr2_55059234     ASom    A    C        1      2        2 
   2  chr2_55059234     HCab    A    C        0      0        2 
   2  chr2_55059234     HPrz    A    C        0      0        2 
   2  chr2_55059234     ZBoe    A    C        0      0        2 
   2  chr2_55059234     ZGre    A    C        0      0        2 
   2  chr2_55059234     ZHar    A    C        0      0        2 
   2  chr2_55059234   Sample    A    C        0      0        2 
   2  chr2_55059461     AAsi    A    G        0      0        2 
   2  chr2_55059461     AKia    A    G        0      0        2 
   2  chr2_55059461     AOna    A    G        0      0        2 
   2  chr2_55059461     ASom    A    G        0      0        2 
   2  chr2_55059461     HCab    A    G        1      2        2 
   2  chr2_55059461     HPrz    A    G        0      0        2 
   2  chr2_55059461     ZBoe    A    G        0      0        2 
   2  chr2_55059461     ZGre    A    G        0      0        2 
   2  chr2_55059461     ZHar    A    G        0      0        2 
   2  chr2_55059461   Sample    A    G        0      0        2 
   2  chr2_55063392     AAsi    T    A        0      0        2 
   2  chr2_55063392     AKia    T    A        0      0        2 
   2  chr2_55063392     AOna    T    A        0      0        2 
   2  chr2_55063392     ASom    T    A        0      0        2 
   2  chr2_55063392     HCab    T    A        1      2        2 
   2  chr2_55063392     HPrz    T    A        1      2        2 
   2  chr2_55063392     ZBoe    T    A        0      0        2 
   2  chr2_55063392     ZGre    T    A        0      0        2 
   2  chr2_55063392     ZHar    T    A        0      0        2 
   2  chr2_55063392   Sample    T    A        0      0        2 
   2  chr2_55066155     AAsi    T    A        0      0        2 
   2  chr2_55066155     AKia    T    A        1      2        2 
   2  chr2_55066155     AOna    T    A        1      2        2 
   2  chr2_55066155     ASom    T    A        0      0        2 
   2  chr2_55066155     HCab    T    A        0      0        2 
   2  chr2_55066155     HPrz    T    A        0      0        2 
   2  chr2_55066155     ZBoe    T    A        0      0        2 
   2  chr2_55066155     ZGre    T    A        0      0        2 
   2  chr2_55066155     ZHar    T    A        0      0        2 
   2  chr2_55066155   Sample    T    A        0      0        2 
   2  chr2_55070249     AAsi    G    A        0      0        2 
   2  chr2_55070249     AKia    G    A        0      0        2 
   2  chr2_55070249     AOna    G    A        0      0        2 
   2  chr2_55070249     ASom    G    A        0      0        2 
   2  chr2_55070249     HCab    G    A        1      2        2 
   2  chr2_55070249     HPrz    G    A        1      2        2 
   2  chr2_55070249     ZBoe    G    A        0      0        2 
   2  chr2_55070249     ZGre    G    A        0      0        2 
   2  chr2_55070249     ZHar    G    A        0      0        2 
   2  chr2_55070249   Sample    G    A        0      0        2 
   2  chr2_55070591     AAsi    T    C        0      0        2 
   2  chr2_55070591     AKia    T    C        0      0        2 
   2  chr2_55070591     AOna    T    C      0.5      1        2 
   2  chr2_55070591     ASom    T    C        0      0        2 
   2  chr2_55070591     HCab    T    C        0      0        2 
   2  chr2_55070591     HPrz    T    C        0      0        2 
   2  chr2_55070591     ZBoe    T    C        0      0        2 
   2  chr2_55070591     ZGre    T    C        0      0        2 
   2  chr2_55070591     ZHar    T    C        0      0        2 
   2  chr2_55070591   Sample    T    C        0      0        2 
   2  chr2_55071582     AAsi    A    G        1      2        2 
   2  chr2_55071582     AKia    A    G        0      0        2 
   2  chr2_55071582     AOna    A    G        0      0        2 
   2  chr2_55071582     ASom    A    G        1      2        2 
   2  chr2_55071582     HCab    A    G        1      2        2 
   2  chr2_55071582     HPrz    A    G        1      2        2 
   2  chr2_55071582     ZBoe    A    G        0      0        2 
   2  chr2_55071582     ZGre    A    G        0      0        2 
   2  chr2_55071582     ZHar    A    G        0      0        2 
   2  chr2_55071582   Sample    A    G        1      2        2 
   2  chr2_55075683     AAsi    C    A        1      2        2 
   2  chr2_55075683     AKia    C    A        0      0        2 
   2  chr2_55075683     AOna    C    A        0      0        2 
   2  chr2_55075683     ASom    C    A        0      0        2 
   2  chr2_55075683     HCab    C    A        0      0        2 
   2  chr2_55075683     HPrz    C    A        0      0        2 
   2  chr2_55075683     ZBoe    C    A        0      0        2 
   2  chr2_55075683     ZGre    C    A        0      0        2 
   2  chr2_55075683     ZHar    C    A        0      0        2 
   2  chr2_55075683   Sample    C    A        0      0        2 
   2  chr2_55077550     AAsi    T    C        1      2        2 
   2  chr2_55077550     AKia    T    C        0      0        2 
   2  chr2_55077550     AOna    T    C        0      0        2 
   2  chr2_55077550     ASom    T    C        0      0        2 
   2  chr2_55077550     HCab    T    C        0      0        2 
   2  chr2_55077550     HPrz    T    C        0      0        2 
   2  chr2_55077550     ZBoe    T    C        0      0        2 
   2  chr2_55077550     ZGre    T    C        0      0        2 
   2  chr2_55077550     ZHar    T    C        0      0        2 
   2  chr2_55077550   Sample    T    C        0      0        2 
   2  chr2_55080544     AAsi    C    T        0      0        2 
   2  chr2_55080544     AKia    C    T        0      0        2 
   2  chr2_55080544     AOna    C    T        0      0        2 
   2  chr2_55080544     ASom    C    T        0      0        2 
   2  chr2_55080544     HCab    C    T        1      2        2 
   2  chr2_55080544     HPrz    C    T        1      2        2 
   2  chr2_55080544     ZBoe    C    T        0      0        2 
   2  chr2_55080544     ZGre    C    T        0      0        2 
   2  chr2_55080544     ZHar    C    T        0      0        2 
   2  chr2_55080544   Sample    C    T        0      0        2 
   2  chr2_55087263     AAsi    T    C        0      0        2 
   2  chr2_55087263     AKia    T    C        0      0        2 
   2  chr2_55087263     AOna    T    C        0      0        2 
   2  chr2_55087263     ASom    T    C      0.5      1        2 
   2  chr2_55087263     HCab    T    C        0      0        2 
   2  chr2_55087263     HPrz    T    C        0      0        2 
   2  chr2_55087263     ZBoe    T    C        0      0        2 
   2  chr2_55087263     ZGre    T    C        0      0        2 
   2  chr2_55087263     ZHar    T    C        0      0        2 
   2  chr2_55087263   Sample    T    C        0      0        2 
   2  chr2_55088508     AAsi    C    G        0      0        2 
   2  chr2_55088508     AKia    C    G        0      0        2 
   2  chr2_55088508     AOna    C    G        0      0        2 
   2  chr2_55088508     ASom    C    G        0      0        2 
   2  chr2_55088508     HCab    C    G        1      2        2 
   2  chr2_55088508     HPrz    C    G        1      2        2 
   2  chr2_55088508     ZBoe    C    G        0      0        2 
   2  chr2_55088508     ZGre    C    G        0      0        2 
   2  chr2_55088508     ZHar    C    G        0      0        2 
   2  chr2_55088508   Sample    C    G        0      0        2 
   2  chr2_55089051     AAsi    T    C        0      0        2 
   2  chr2_55089051     AKia    T    C        0      0        2 
   2  chr2_55089051     AOna    T    C        0      0        2 
   2  chr2_55089051     ASom    T    C        0      0        2 
   2  chr2_55089051     HCab    T    C        1      2        2 
   2  chr2_55089051     HPrz    T    C        1      2        2 
   2  chr2_55089051     ZBoe    T    C        0      0        2 
   2  chr2_55089051     ZGre    T    C        0      0        2 
   2  chr2_55089051     ZHar    T    C        0      0        2 
   2  chr2_55089051   Sample    T    C        0      0        2 
   2  chr2_55097391     AAsi    T    C        0      0        2 
   2  chr2_55097391     AKia    T    C        0      0        2 
   2  chr2_55097391     AOna    T    C        0      0        2 
   2  chr2_55097391     ASom    T    C        0      0        2 
   2  chr2_55097391     HCab    T    C        0      0        2 
   2  chr2_55097391     HPrz    T    C        0      0        2 
   2  chr2_55097391     ZBoe    T    C        0      0        2 
   2  chr2_55097391     ZGre    T    C        1      2        2 
   2  chr2_55097391     ZHar    T    C        0      0        2 
   2  chr2_55097391   Sample    T    C        0      0        2 
   2  chr2_55100070     AAsi    T    A        0      0        2 
   2  chr2_55100070     AKia    T    A        1      2        2 
   2  chr2_55100070     AOna    T    A      0.5      1        2 
   2  chr2_55100070     ASom    T    A        0      0        2 
   2  chr2_55100070     HCab    T    A        0      0        2 
   2  chr2_55100070     HPrz    T    A        0      0        2 
   2  chr2_55100070     ZBoe    T    A        1      2        2 
   2  chr2_55100070     ZGre    T    A        1      2        2 
   2  chr2_55100070     ZHar    T    A        1      2        2 
   2  chr2_55100070   Sample    T    A        0      0        2 
   2  chr2_55101802     AAsi    A    G        0      0        2 
   2  chr2_55101802     AKia    A    G      0.5      1        2 
   2  chr2_55101802     AOna    A    G        0      0        2 
   2  chr2_55101802     ASom    A    G        0      0        2 
   2  chr2_55101802     HCab    A    G        0      0        2 
   2  chr2_55101802     HPrz    A    G        0      0        2 
   2  chr2_55101802     ZBoe    A    G        0      0        2 
   2  chr2_55101802     ZGre    A    G        0      0        2 
   2  chr2_55101802     ZHar    A    G        0      0        2 
   2  chr2_55101802   Sample    A    G        0      0        2 
   2  chr2_55103583     AAsi    T    C        0      0        2 
   2  chr2_55103583     AKia    T    C        0      0        2 
   2  chr2_55103583     AOna    T    C        0      0        2 
   2  chr2_55103583     ASom    T    C        0      0        2 
   2  chr2_55103583     HCab    T    C        1      2        2 
   2  chr2_55103583     HPrz    T    C        1      2        2 
   2  chr2_55103583     ZBoe    T    C        0      0        2 
   2  chr2_55103583     ZGre    T    C        0      0        2 
   2  chr2_55103583     ZHar    T    C        0      0        2 
   2  chr2_55103583   Sample    T    C        0      0        2 
   2  chr2_55112821     AAsi    A    T        0      0        2 
   2  chr2_55112821     AKia    A    T        0      0        2 
   2  chr2_55112821     AOna    A    T        0      0        2 
   2  chr2_55112821     ASom    A    T        0      0        2 
   2  chr2_55112821     HCab    A    T        0      0        2 
   2  chr2_55112821     HPrz    A    T        0      0        2 
   2  chr2_55112821     ZBoe    A    T        0      0        2 
   2  chr2_55112821     ZGre    A    T        0      0        2 
   2  chr2_55112821     ZHar    A    T      0.5      1        2 
   2  chr2_55112821   Sample    A    T        0      0        2 
   2  chr2_55113954     AAsi    A    G        1      2        2 
   2  chr2_55113954     AKia    A    G        0      0        2 
   2  chr2_55113954     AOna    A    G        0      0        2 
   2  chr2_55113954     ASom    A    G        1      2        2 
   2  chr2_55113954     HCab    A    G        0      0        2 
   2  chr2_55113954     HPrz    A    G        0      0        2 
   2  chr2_55113954     ZBoe    A    G        0      0        2 
   2  chr2_55113954     ZGre    A    G        0      0        2 
   2  chr2_55113954     ZHar    A    G        0      0        2 
   2  chr2_55113954   Sample    A    G        1      2        2 
   2  chr2_55114556     AAsi    C    G        0      0        2 
   2  chr2_55114556     AKia    C    G        0      0        2 
   2  chr2_55114556     AOna    C    G        0      0        2 
   2  chr2_55114556     ASom    C    G        0      0        2 
   2  chr2_55114556     HCab    C    G        0      0        2 
   2  chr2_55114556     HPrz    C    G        0      0        2 
   2  chr2_55114556     ZBoe    C    G        0      0        2 
   2  chr2_55114556     ZGre    C    G        0      0        2 
   2  chr2_55114556     ZHar    C    G        1      2        2 
   2  chr2_55114556   Sample    C    G        0      0        2 
   2  chr2_55119426     AAsi    G    C        0      0        2 
   2  chr2_55119426     AKia    G    C        0      0        2 
   2  chr2_55119426     AOna    G    C        0      0        2 
   2  chr2_55119426     ASom    G    C      0.5      1        2 
   2  chr2_55119426     HCab    G    C        0      0        2 
   2  chr2_55119426     HPrz    G    C        0      0        2 
   2  chr2_55119426     ZBoe    G    C        0      0        2 
   2  chr2_55119426     ZGre    G    C        0      0        2 
   2  chr2_55119426     ZHar    G    C        0      0        2 
   2  chr2_55119426   Sample    G    C        0      0        2 
   2  chr2_55122547     AAsi    A    G        0      0        2 
   2  chr2_55122547     AKia    A    G        0      0        2 
   2  chr2_55122547     AOna    A    G        0      0        2 
   2  chr2_55122547     ASom    A    G        0      0        2 
   2  chr2_55122547     HCab    A    G        0      0        2 
   2  chr2_55122547     HPrz    A    G      0.5      1        2 
   2  chr2_55122547     ZBoe    A    G        0      0        2 
   2  chr2_55122547     ZGre    A    G        0      0        2 
   2  chr2_55122547     ZHar    A    G        0      0        2 
   2  chr2_55122547   Sample    A    G        0      0        2 
   2  chr2_55124852     AAsi    G    A        0      0        2 
   2  chr2_55124852     AKia    G    A        0      0        2 
   2  chr2_55124852     AOna    G    A        0      0        2 
   2  chr2_55124852     ASom    G    A        0      0        2 
   2  chr2_55124852     HCab    G    A        1      2        2 
   2  chr2_55124852     HPrz    G    A        1      2        2 
   2  chr2_55124852     ZBoe    G    A        0      0        2 
   2  chr2_55124852     ZGre    G    A        0      0        2 
   2  chr2_55124852     ZHar    G    A        0      0        2 
   2  chr2_55124852   Sample    G    A        0      0        2 
   2  chr2_55124927     AAsi    A    T        0      0        2 
   2  chr2_55124927     AKia    A    T        0      0        2 
   2  chr2_55124927     AOna    A    T        0      0        2 
   2  chr2_55124927     ASom    A    T        0      0        2 
   2  chr2_55124927     HCab    A    T        1      2        2 
   2  chr2_55124927     HPrz    A    T        1      2        2 
   2  chr2_55124927     ZBoe    A    T        0      0        2 
   2  chr2_55124927     ZGre    A    T        0      0        2 
   2  chr2_55124927     ZHar    A    T        0      0        2 
   2  chr2_55124927   Sample    A    T        0      0        2 
   2  chr2_55126475     AAsi    A    G        0      0        2 
   2  chr2_55126475     AKia    A    G        0      0        2 
   2  chr2_55126475     AOna    A    G        0      0        2 
   2  chr2_55126475     ASom    A    G        0      0        2 
   2  chr2_55126475     HCab    A    G        1      2        2 
   2  chr2_55126475     HPrz    A    G        1      2        2 
   2  chr2_55126475     ZBoe    A    G        0      0        2 
   2  chr2_55126475     ZGre    A    G        0      0        2 
   2  chr2_55126475     ZHar    A    G        0      0        2 
   2  chr2_55126475   Sample    A    G        0      0        2 
   2  chr2_55127206     AAsi    T    C        0      0        2 
   2  chr2_55127206     AKia    T    C        0      0        2 
   2  chr2_55127206     AOna    T    C        0      0        2 
   2  chr2_55127206     ASom    T    C        0      0        2 
   2  chr2_55127206     HCab    T    C        1      2        2 
   2  chr2_55127206     HPrz    T    C        1      2        2 
   2  chr2_55127206     ZBoe    T    C        0      0        2 
   2  chr2_55127206     ZGre    T    C        0      0        2 
   2  chr2_55127206     ZHar    T    C        0      0        2 
   2  chr2_55127206   Sample    T    C        0      0        2 
   2  chr2_55138312     AAsi    G    C        0      0        2 
   2  chr2_55138312     AKia    G    C        0      0        2 
   2  chr2_55138312     AOna    G    C        0      0        2 
   2  chr2_55138312     ASom    G    C        0      0        2 
   2  chr2_55138312     HCab    G    C        1      2        2 
   2  chr2_55138312     HPrz    G    C        1      2        2 
   2  chr2_55138312     ZBoe    G    C        0      0        2 
   2  chr2_55138312     ZGre    G    C        0      0        2 
   2  chr2_55138312     ZHar    G    C        0      0        2 
   2  chr2_55138312   Sample    G    C        0      0        2 
   2  chr2_55143079     AAsi    G    C        0      0        2 
   2  chr2_55143079     AKia    G    C        0      0        2 
   2  chr2_55143079     AOna    G    C        0      0        2 
   2  chr2_55143079     ASom    G    C      0.5      1        2 
   2  chr2_55143079     HCab    G    C        0      0        2 
   2  chr2_55143079     HPrz    G    C        0      0        2 
   2  chr2_55143079     ZBoe    G    C        0      0        2 
   2  chr2_55143079     ZGre    G    C        0      0        2 
   2  chr2_55143079     ZHar    G    C        0      0        2 
   2  chr2_55143079   Sample    G    C        0      0        2 
   2  chr2_55144501     AAsi    A    G        0      0        2 
   2  chr2_55144501     AKia    A    G        0      0        2 
   2  chr2_55144501     AOna    A    G        0      0        2 
   2  chr2_55144501     ASom    A    G        0      0        2 
   2  chr2_55144501     HCab    A    G        0      0        2 
   2  chr2_55144501     HPrz    A    G      0.5      1        2 
   2  chr2_55144501     ZBoe    A    G        0      0        2 
   2  chr2_55144501     ZGre    A    G        0      0        2 
   2  chr2_55144501     ZHar    A    G        0      0        2 
   2  chr2_55144501   Sample    A    G        0      0        2 
   2  chr2_55150620     AAsi    T    C        0      0        2 
   2  chr2_55150620     AKia    T    C        0      0        2 
   2  chr2_55150620     AOna    T    C        0      0        2 
   2  chr2_55150620     ASom    T    C        0      0        2 
   2  chr2_55150620     HCab    T    C        0      0        2 
   2  chr2_55150620     HPrz    T    C        0      0        2 
   2  chr2_55150620     ZBoe    T    C        0      0        2 
   2  chr2_55150620     ZGre    T    C        0      0        2 
   2  chr2_55150620     ZHar    T    C        1      2        2 
   2  chr2_55150620   Sample    T    C        0      0        2 
   2  chr2_55152204     AAsi    T    C        0      0        2 
   2  chr2_55152204     AKia    T    C        0      0        2 
   2  chr2_55152204     AOna    T    C        0      0        2 
   2  chr2_55152204     ASom    T    C        0      0        2 
   2  chr2_55152204     HCab    T    C        0      0        2 
   2  chr2_55152204     HPrz    T    C        0      0        2 
   2  chr2_55152204     ZBoe    T    C        0      0        2 
   2  chr2_55152204     ZGre    T    C        1      2        2 
   2  chr2_55152204     ZHar    T    C        0      0        2 
   2  chr2_55152204   Sample    T    C        0      0        2 
   2  chr2_55152534     AAsi    G    A        0      0        2 
   2  chr2_55152534     AKia    G    A        0      0        2 
   2  chr2_55152534     AOna    G    A        0      0        2 
   2  chr2_55152534     ASom    G    A        0      0        2 
   2  chr2_55152534     HCab    G    A        0      0        2 
   2  chr2_55152534     HPrz    G    A        0      0        2 
   2  chr2_55152534     ZBoe    G    A        0      0        2 
   2  chr2_55152534     ZGre    G    A        1      2        2 
   2  chr2_55152534     ZHar    G    A        0      0        2 
   2  chr2_55152534   Sample    G    A        0      0        2 
   2  chr2_55154193     AAsi    G    A        0      0        2 
   2  chr2_55154193     AKia    G    A        0      0        2 
   2  chr2_55154193     AOna    G    A        0      0        2 
   2  chr2_55154193     ASom    G    A        0      0        2 
   2  chr2_55154193     HCab    G    A        0      0        2 
   2  chr2_55154193     HPrz    G    A        0      0        2 
   2  chr2_55154193     ZBoe    G    A        1      2        2 
   2  chr2_55154193     ZGre    G    A        1      2        2 
   2  chr2_55154193     ZHar    G    A        1      2        2 
   2  chr2_55154193   Sample    G    A        0      0        2 
   2  chr2_55163364     AAsi    G    A        0      0        2 
   2  chr2_55163364     AKia    G    A        0      0        2 
   2  chr2_55163364     AOna    G    A        0      0        2 
   2  chr2_55163364     ASom    G    A        0      0        2 
   2  chr2_55163364     HCab    G    A        0      0        2 
   2  chr2_55163364     HPrz    G    A        0      0        2 
   2  chr2_55163364     ZBoe    G    A        1      2        2 
   2  chr2_55163364     ZGre    G    A        0      0        2 
   2  chr2_55163364     ZHar    G    A        0      0        2 
   2  chr2_55163364   Sample    G    A        0      0        2 
   2  chr2_55171972     AAsi    C    T        0      0        2 
   2  chr2_55171972     AKia    C    T        0      0        2 
   2  chr2_55171972     AOna    C    T      0.5      1        2 
   2  chr2_55171972     ASom    C    T        0      0        2 
   2  chr2_55171972     HCab    C    T        0      0        2 
   2  chr2_55171972     HPrz    C    T        0      0        2 
   2  chr2_55171972     ZBoe    C    T        0      0        2 
   2  chr2_55171972     ZGre    C    T        0      0        2 
   2  chr2_55171972     ZHar    C    T        0      0        2 
   2  chr2_55171972   Sample    C    T        0      0        2 
   2  chr2_55174166     AAsi    A    G        0      0        2 
   2  chr2_55174166     AKia    A    G        0      0        2 
   2  chr2_55174166     AOna    A    G        0      0        2 
   2  chr2_55174166     ASom    A    G        0      0        2 
   2  chr2_55174166     HCab    A    G        0      0        2 
   2  chr2_55174166     HPrz    A    G        0      0        2 
   2  chr2_55174166     ZBoe    A    G        0      0        2 
   2  chr2_55174166     ZGre    A    G        0      0        2 
   2  chr2_55174166     ZHar    A    G        1      2        2 
   2  chr2_55174166   Sample    A    G        0      0        2 
   2  chr2_55177225     AAsi    T    C        0      0        2 
   2  chr2_55177225     AKia    T    C        0      0        2 
   2  chr2_55177225     AOna    T    C        0      0        2 
   2  chr2_55177225     ASom    T    C        0      0        2 
   2  chr2_55177225     HCab    T    C      0.5      1        2 
   2  chr2_55177225     HPrz    T    C      0.5      1        2 
   2  chr2_55177225     ZBoe    T    C        0      0        2 
   2  chr2_55177225     ZGre    T    C        0      0        2 
   2  chr2_55177225     ZHar    T    C        0      0        2 
   2  chr2_55177225   Sample    T    C        0      0        2 
   2  chr2_55181673     AAsi    C    G        0      0        2 
   2  chr2_55181673     AKia    C    G        0      0        2 
   2  chr2_55181673     AOna    C    G        0      0        2 
   2  chr2_55181673     ASom    C    G        0      0        2 
   2  chr2_55181673     HCab    C    G      0.5      1        2 
   2  chr2_55181673     HPrz    C    G      0.5      1        2 
   2  chr2_55181673     ZBoe    C    G        0      0        2 
   2  chr2_55181673     ZGre    C    G        0      0        2 
   2  chr2_55181673     ZHar    C    G        0      0        2 
   2  chr2_55181673   Sample    C    G        0      0        2 
   2  chr2_55197832     AAsi    C    T        0      0        2 
   2  chr2_55197832     AKia    C    T        0      0        2 
   2  chr2_55197832     AOna    C    T        0      0        2 
   2  chr2_55197832     ASom    C    T        0      0        2 
   2  chr2_55197832     HCab    C    T        0      0        2 
   2  chr2_55197832     HPrz    C    T        0      0        2 
   2  chr2_55197832     ZBoe    C    T      0.5      1        2 
   2  chr2_55197832     ZGre    C    T        0      0        2 
   2  chr2_55197832     ZHar    C    T        0      0        2 
   2  chr2_55197832   Sample    C    T        0      0        2 
   2  chr2_55200053     AAsi    C    T        0      0        2 
   2  chr2_55200053     AKia    C    T        0      0        2 
   2  chr2_55200053     AOna    C    T        0      0        2 
   2  chr2_55200053     ASom    C    T        0      0        2 
   2  chr2_55200053     HCab    C    T        1      2        2 
   2  chr2_55200053     HPrz    C    T        1      2        2 
   2  chr2_55200053     ZBoe    C    T        0      0        2 
   2  chr2_55200053     ZGre    C    T        0      0        2 
   2  chr2_55200053     ZHar    C    T        0      0        2 
   2  chr2_55200053   Sample    C    T        0      0        2 
   2  chr2_55202963     AAsi    T    C        0      0        2 
   2  chr2_55202963     AKia    T    C        0      0        2 
   2  chr2_55202963     AOna    T    C        0      0        2 
   2  chr2_55202963     ASom    T    C        0      0        2 
   2  chr2_55202963     HCab    T    C        0      0        2 
   2  chr2_55202963     HPrz    T    C        0      0        2 
   2  chr2_55202963     ZBoe    T    C        0      0        2 
   2  chr2_55202963     ZGre    T    C        0      0        2 
   2  chr2_55202963     ZHar    T    C        1      2        2 
   2  chr2_55202963   Sample    T    C        0      0        2 
   2  chr2_55203299     AAsi    A    G        0      0        2 
   2  chr2_55203299     AKia    A    G        0      0        2 
   2  chr2_55203299     AOna    A    G        0      0        2 
   2  chr2_55203299     ASom    A    G        0      0        2 
   2  chr2_55203299     HCab    A    G        0      0        2 
   2  chr2_55203299     HPrz    A    G        0      0        2 
   2  chr2_55203299     ZBoe    A    G      0.5      1        2 
   2  chr2_55203299     ZGre    A    G        0      0        2 
   2  chr2_55203299     ZHar    A    G        0      0        2 
   2  chr2_55203299   Sample    A    G        0      0        2 
   2  chr2_55203643     AAsi    A    G        0      0        2 
   2  chr2_55203643     AKia    A    G        0      0        2 
   2  chr2_55203643     AOna    A    G        0      0        2 
   2  chr2_55203643     ASom    A    G        0      0        2 
   2  chr2_55203643     HCab    A    G      0.5      1        2 
   2  chr2_55203643     HPrz    A    G        0      0        2 
   2  chr2_55203643     ZBoe    A    G        0      0        2 
   2  chr2_55203643     ZGre    A    G        0      0        2 
   2  chr2_55203643     ZHar    A    G        0      0        2 
   2  chr2_55203643   Sample    A    G        0      0        2 
   2  chr2_55212197     AAsi    C    T        0      0        2 
   2  chr2_55212197     AKia    C    T        0      0        2 
   2  chr2_55212197     AOna    C    T        0      0        2 
   2  chr2_55212197     ASom    C    T        0      0        2 
   2  chr2_55212197     HCab    C    T        1      2        2 
   2  chr2_55212197     HPrz    C    T      0.5      1        2 
   2  chr2_55212197     ZBoe    C    T        0      0        2 
   2  chr2_55212197     ZGre    C    T        0      0        2 
   2  chr2_55212197     ZHar    C    T        0      0        2 
   2  chr2_55212197   Sample    C    T        0      0        2 
   2  chr2_55214287     AAsi    A    G        1      2        2 
   2  chr2_55214287     AKia    A    G        0      0        2 
   2  chr2_55214287     AOna    A    G        0      0        2 
   2  chr2_55214287     ASom    A    G      0.5      1        2 
   2  chr2_55214287     HCab    A    G        0      0        2 
   2  chr2_55214287     HPrz    A    G        0      0        2 
   2  chr2_55214287     ZBoe    A    G        0      0        2 
   2  chr2_55214287     ZGre    A    G        0      0        2 
   2  chr2_55214287     ZHar    A    G        0      0        2 
   2  chr2_55214287   Sample    A    G        1      2        2 
   2  chr2_55214575     AAsi    C    A        0      0        2 
   2  chr2_55214575     AKia    C    A        0      0        2 
   2  chr2_55214575     AOna    C    A        0      0        2 
   2  chr2_55214575     ASom    C    A        0      0        2 
   2  chr2_55214575     HCab    C    A        1      2        2 
   2  chr2_55214575     HPrz    C    A        1      2        2 
   2  chr2_55214575     ZBoe    C    A        0      0        2 
   2  chr2_55214575     ZGre    C    A        0      0        2 
   2  chr2_55214575     ZHar    C    A        0      0        2 
   2  chr2_55214575   Sample    C    A        0      0        2 
   2  chr2_55219250     AAsi    C    T        0      0        2 
   2  chr2_55219250     AKia    C    T        0      0        2 
   2  chr2_55219250     AOna    C    T        0      0        2 
   2  chr2_55219250     ASom    C    T        0      0        2 
   2  chr2_55219250     HCab    C    T        1      2        2 
   2  chr2_55219250     HPrz    C    T        1      2        2 
   2  chr2_55219250     ZBoe    C    T      0.5      1        2 
   2  chr2_55219250     ZGre    C    T        1      2        2 
   2  chr2_55219250     ZHar    C    T        0      0        2 
   2  chr2_55219250   Sample    C    T        0      0        2 
   2  chr2_55219311     AAsi    T    A        0      0        2 
   2  chr2_55219311     AKia    T    A        0      0        2 
   2  chr2_55219311     AOna    T    A        0      0        2 
   2  chr2_55219311     ASom    T    A        0      0        2 
   2  chr2_55219311     HCab    T    A        1      2        2 
   2  chr2_55219311     HPrz    T    A        1      2        2 
   2  chr2_55219311     ZBoe    T    A        0      0        2 
   2  chr2_55219311     ZGre    T    A        0      0        2 
   2  chr2_55219311     ZHar    T    A        0      0        2 
   2  chr2_55219311   Sample    T    A        0      0        2 
   2  chr2_55220741     AAsi    C    G        0      0        2 
   2  chr2_55220741     AKia    C    G        0      0        2 
   2  chr2_55220741     AOna    C    G        0      0        2 
   2  chr2_55220741     ASom    C    G        0      0        2 
   2  chr2_55220741     HCab    C    G        0      0        2 
   2  chr2_55220741     HPrz    C    G        0      0        2 
   2  chr2_55220741     ZBoe    C    G      0.5      1        2 
   2  chr2_55220741     ZGre    C    G        0      0        2 
   2  chr2_55220741     ZHar    C    G        0      0        2 
   2  chr2_55220741   Sample    C    G        0      0        2 
   2  chr2_55222412     AAsi    A    T        0      0        2 
   2  chr2_55222412     AKia    A    T        0      0        2 
   2  chr2_55222412     AOna    A    T        0      0        2 
   2  chr2_55222412     ASom    A    T        0      0        2 
   2  chr2_55222412     HCab    A    T        1      2        2 
   2  chr2_55222412     HPrz    A    T        1      2        2 
   2  chr2_55222412     ZBoe    A    T      0.5      1        2 
   2  chr2_55222412     ZGre    A    T        0      0        2 
   2  chr2_55222412     ZHar    A    T        0      0        2 
   2  chr2_55222412   Sample    A    T        0      0        2 
   2  chr2_55228027     AAsi    A    G        0      0        2 
   2  chr2_55228027     AKia    A    G        0      0        2 
   2  chr2_55228027     AOna    A    G        0      0        2 
   2  chr2_55228027     ASom    A    G        0      0        2 
   2  chr2_55228027     HCab    A    G        1      2        2 
   2  chr2_55228027     HPrz    A    G        1      2        2 
   2  chr2_55228027     ZBoe    A    G        0      0        2 
   2  chr2_55228027     ZGre    A    G        0      0        2 
   2  chr2_55228027     ZHar    A    G        0      0        2 
   2  chr2_55228027   Sample    A    G        0      0        2 
   2  chr2_55228398     AAsi    C    T        0      0        2 
   2  chr2_55228398     AKia    C    T        0      0        2 
   2  chr2_55228398     AOna    C    T        0      0        2 
   2  chr2_55228398     ASom    C    T        0      0        2 
   2  chr2_55228398     HCab    C    T        0      0        2 
   2  chr2_55228398     HPrz    C    T        0      0        2 
   2  chr2_55228398     ZBoe    C    T        0      0        2 
   2  chr2_55228398     ZGre    C    T        1      2        2 
   2  chr2_55228398     ZHar    C    T        0      0        2 
   2  chr2_55228398   Sample    C    T        0      0        2 
   2  chr2_55229964     AAsi    A    G        0      0        2 
   2  chr2_55229964     AKia    A    G        0      0        2 
   2  chr2_55229964     AOna    A    G      0.5      1        2 
   2  chr2_55229964     ASom    A    G        0      0        2 
   2  chr2_55229964     HCab    A    G        0      0        2 
   2  chr2_55229964     HPrz    A    G        0      0        2 
   2  chr2_55229964     ZBoe    A    G        0      0        2 
   2  chr2_55229964     ZGre    A    G        0      0        2 
   2  chr2_55229964     ZHar    A    G        0      0        2 
   2  chr2_55229964   Sample    A    G        0      0        2 
   2  chr2_55236344     AAsi    C    A        0      0        2 
   2  chr2_55236344     AKia    C    A        0      0        2 
   2  chr2_55236344     AOna    C    A        0      0        2 
   2  chr2_55236344     ASom    C    A        0      0        2 
   2  chr2_55236344     HCab    C    A        0      0        2 
   2  chr2_55236344     HPrz    C    A        0      0        2 
   2  chr2_55236344     ZBoe    C    A      0.5      1        2 
   2  chr2_55236344     ZGre    C    A        1      2        2 
   2  chr2_55236344     ZHar    C    A        0      0        2 
   2  chr2_55236344   Sample    C    A        0      0        2 
   2  chr2_55237552     AAsi    G    A        0      0        2 
   2  chr2_55237552     AKia    G    A        1      2        2 
   2  chr2_55237552     AOna    G    A        1      2        2 
   2  chr2_55237552     ASom    G    A        0      0        2 
   2  chr2_55237552     HCab    G    A        0      0        2 
   2  chr2_55237552     HPrz    G    A        0      0        2 
   2  chr2_55237552     ZBoe    G    A        0      0        2 
   2  chr2_55237552     ZGre    G    A        0      0        2 
   2  chr2_55237552     ZHar    G    A        0      0        2 
   2  chr2_55237552   Sample    G    A        0      0        2 
   2  chr2_55240110     AAsi    T    C        0      0        2 
   2  chr2_55240110     AKia    T    C        0      0        2 
   2  chr2_55240110     AOna    T    C        0      0        2 
   2  chr2_55240110     ASom    T    C        0      0        2 
   2  chr2_55240110     HCab    T    C        1      2        2 
   2  chr2_55240110     HPrz    T    C        1      2        2 
   2  chr2_55240110     ZBoe    T    C        0      0        2 
   2  chr2_55240110     ZGre    T    C        0      0        2 
   2  chr2_55240110     ZHar    T    C        0      0        2 
   2  chr2_55240110   Sample    T    C        0      0        2 
   2  chr2_55242747     AAsi    G    A        0      0        2 
   2  chr2_55242747     AKia    G    A        0      0        2 
   2  chr2_55242747     AOna    G    A        0      0        2 
   2  chr2_55242747     ASom    G    A        0      0        2 
   2  chr2_55242747     HCab    G    A        0      0        2 
   2  chr2_55242747     HPrz    G    A        0      0        2 
   2  chr2_55242747     ZBoe    G    A        0      0        2 
   2  chr2_55242747     ZGre    G    A        1      2        2 
   2  chr2_55242747     ZHar    G    A        0      0        2 
   2  chr2_55242747   Sample    G    A        0      0        2 
   2  chr2_55243066     AAsi    A    G        0      0        2 
   2  chr2_55243066     AKia    A    G        0      0        2 
   2  chr2_55243066     AOna    A    G        0      0        2 
   2  chr2_55243066     ASom    A    G        0      0        2 
   2  chr2_55243066     HCab    A    G      0.5      1        2 
   2  chr2_55243066     HPrz    A    G        0      0        2 
   2  chr2_55243066     ZBoe    A    G        0      0        2 
   2  chr2_55243066     ZGre    A    G        0      0        2 
   2  chr2_55243066     ZHar    A    G        0      0        2 
   2  chr2_55243066   Sample    A    G        0      0        2 
   2  chr2_55260539     AAsi    G    A        1      2        2 
   2  chr2_55260539     AKia    G    A        0      0        2 
   2  chr2_55260539     AOna    G    A        0      0        2 
   2  chr2_55260539     ASom    G    A        0      0        2 
   2  chr2_55260539     HCab    G    A        0      0        2 
   2  chr2_55260539     HPrz    G    A        0      0        2 
   2  chr2_55260539     ZBoe    G    A        0      0        2 
   2  chr2_55260539     ZGre    G    A        0      0        2 
   2  chr2_55260539     ZHar    G    A        0      0        2 
   2  chr2_55260539   Sample    G    A        1      2        2 
   2  chr2_55268180     AAsi    T    A        1      2        2 
   2  chr2_55268180     AKia    T    A        0      0        2 
   2  chr2_55268180     AOna    T    A        0      0        2 
   2  chr2_55268180     ASom    T    A        1      2        2 
   2  chr2_55268180     HCab    T    A        0      0        2 
   2  chr2_55268180     HPrz    T    A        0      0        2 
   2  chr2_55268180     ZBoe    T    A        0      0        2 
   2  chr2_55268180     ZGre    T    A        0      0        2 
   2  chr2_55268180     ZHar    T    A        0      0        2 
   2  chr2_55268180   Sample    T    A        1      2        2 
   2  chr2_55268593     AAsi    T    G        0      0        2 
   2  chr2_55268593     AKia    T    G        0      0        2 
   2  chr2_55268593     AOna    T    G        0      0        2 
   2  chr2_55268593     ASom    T    G        0      0        2 
   2  chr2_55268593     HCab    T    G        0      0        2 
   2  chr2_55268593     HPrz    T    G        0      0        2 
   2  chr2_55268593     ZBoe    T    G        0      0        2 
   2  chr2_55268593     ZGre    T    G        0      0        2 
   2  chr2_55268593     ZHar    T    G        1      2        2 
   2  chr2_55268593   Sample    T    G        0      0        2 
   2  chr2_55268860     AAsi    A    G        0      0        2 
   2  chr2_55268860     AKia    A    G      0.5      1        2 
   2  chr2_55268860     AOna    A    G        0      0        2 
   2  chr2_55268860     ASom    A    G        0      0        2 
   2  chr2_55268860     HCab    A    G        0      0        2 
   2  chr2_55268860     HPrz    A    G        0      0        2 
   2  chr2_55268860     ZBoe    A    G        0      0        2 
   2  chr2_55268860     ZGre    A    G        0      0        2 
   2  chr2_55268860     ZHar    A    G        0      0        2 
   2  chr2_55268860   Sample    A    G        0      0        2 
   2  chr2_55268951     AAsi    T    C        0      0        2 
   2  chr2_55268951     AKia    T    C        0      0        2 
   2  chr2_55268951     AOna    T    C        0      0        2 
   2  chr2_55268951     ASom    T    C        0      0        2 
   2  chr2_55268951     HCab    T    C        0      0        2 
   2  chr2_55268951     HPrz    T    C        0      0        2 
   2  chr2_55268951     ZBoe    T    C      0.5      1        2 
   2  chr2_55268951     ZGre    T    C        0      0        2 
   2  chr2_55268951     ZHar    T    C        0      0        2 
   2  chr2_55268951   Sample    T    C        0      0        2 
   2  chr2_55269940     AAsi    C    T        0      0        2 
   2  chr2_55269940     AKia    C    T        0      0        2 
   2  chr2_55269940     AOna    C    T        0      0        2 
   2  chr2_55269940     ASom    C    T        0      0        2 
   2  chr2_55269940     HCab    C    T        0      0        2 
   2  chr2_55269940     HPrz    C    T        0      0        2 
   2  chr2_55269940     ZBoe    C    T        0      0        2 
   2  chr2_55269940     ZGre    C    T        1      2        2 
   2  chr2_55269940     ZHar    C    T        0      0        2 
   2  chr2_55269940   Sample    C    T        0      0        2 
   2  chr2_55273447     AAsi    G    C        0      0        2 
   2  chr2_55273447     AKia    G    C        0      0        2 
   2  chr2_55273447     AOna    G    C        0      0        2 
   2  chr2_55273447     ASom    G    C        0      0        2 
   2  chr2_55273447     HCab    G    C        0      0        2 
   2  chr2_55273447     HPrz    G    C        0      0        2 
   2  chr2_55273447     ZBoe    G    C        0      0        2 
   2  chr2_55273447     ZGre    G    C      0.5      1        2 
   2  chr2_55273447     ZHar    G    C        0      0        2 
   2  chr2_55273447   Sample    G    C        0      0        2 
   2  chr2_55278000     AAsi    G    C        0      0        2 
   2  chr2_55278000     AKia    G    C        0      0        2 
   2  chr2_55278000     AOna    G    C        0      0        2 
   2  chr2_55278000     ASom    G    C        0      0        2 
   2  chr2_55278000     HCab    G    C        0      0        2 
   2  chr2_55278000     HPrz    G    C        0      0        2 
   2  chr2_55278000     ZBoe    G    C        0      0        2 
   2  chr2_55278000     ZGre    G    C        0      0        2 
   2  chr2_55278000     ZHar    G    C        1      2        2 
   2  chr2_55278000   Sample    G    C        0      0        2 
   2  chr2_55279775     AAsi    T    C        0      0        2 
   2  chr2_55279775     AKia    T    C        0      0        2 
   2  chr2_55279775     AOna    T    C        0      0        2 
   2  chr2_55279775     ASom    T    C        0      0        2 
   2  chr2_55279775     HCab    T    C      0.5      1        2 
   2  chr2_55279775     HPrz    T    C      0.5      1        2 
   2  chr2_55279775     ZBoe    T    C        0      0        2 
   2  chr2_55279775     ZGre    T    C        0      0        2 
   2  chr2_55279775     ZHar    T    C        0      0        2 
   2  chr2_55279775   Sample    T    C        0      0        2 
   2  chr2_55300694     AAsi    A    G        0      0        2 
   2  chr2_55300694     AKia    A    G        0      0        2 
   2  chr2_55300694     AOna    A    G        0      0        2 
   2  chr2_55300694     ASom    A    G        0      0        2 
   2  chr2_55300694     HCab    A    G        0      0        2 
   2  chr2_55300694     HPrz    A    G        0      0        2 
   2  chr2_55300694     ZBoe    A    G        0      0        2 
   2  chr2_55300694     ZGre    A    G        1      2        2 
   2  chr2_55300694     ZHar    A    G        0      0        2 
   2  chr2_55300694   Sample    A    G        0      0        2 
   2  chr2_55301946     AAsi    A    G        0      0        2 
   2  chr2_55301946     AKia    A    G        1      2        2 
   2  chr2_55301946     AOna    A    G        0      0        2 
   2  chr2_55301946     ASom    A    G        0      0        2 
   2  chr2_55301946     HCab    A    G        0      0        2 
   2  chr2_55301946     HPrz    A    G        0      0        2 
   2  chr2_55301946     ZBoe    A    G        0      0        2 
   2  chr2_55301946     ZGre    A    G        0      0        2 
   2  chr2_55301946     ZHar    A    G        0      0        2 
   2  chr2_55301946   Sample    A    G        0      0        2 
   2  chr2_55304627     AAsi    C    A        0      0        2 
   2  chr2_55304627     AKia    C    A        0      0        2 
   2  chr2_55304627     AOna    C    A        0      0        2 
   2  chr2_55304627     ASom    C    A        0      0        2 
   2  chr2_55304627     HCab    C    A      0.5      1        2 
   2  chr2_55304627     HPrz    C    A      0.5      1        2 
   2  chr2_55304627     ZBoe    C    A        0      0        2 
   2  chr2_55304627     ZGre    C    A        0      0        2 
   2  chr2_55304627     ZHar    C    A        0      0        2 
   2  chr2_55304627   Sample    C    A        0      0        2 
   2  chr2_55310600     AAsi    G    A        0      0        2 
   2  chr2_55310600     AKia    G    A        0      0        2 
   2  chr2_55310600     AOna    G    A        0      0        2 
   2  chr2_55310600     ASom    G    A        0      0        2 
   2  chr2_55310600     HCab    G    A        0      0        2 
   2  chr2_55310600     HPrz    G    A      0.5      1        2 
   2  chr2_55310600     ZBoe    G    A        0      0        2 
   2  chr2_55310600     ZGre    G    A        0      0        2 
   2  chr2_55310600     ZHar    G    A        0      0        2 
   2  chr2_55310600   Sample    G    A        0      0        2 
   2  chr2_55310646     AAsi    C    A        0      0        2 
   2  chr2_55310646     AKia    C    A        0      0        2 
   2  chr2_55310646     AOna    C    A        0      0        2 
   2  chr2_55310646     ASom    C    A        0      0        2 
   2  chr2_55310646     HCab    C    A        0      0        2 
   2  chr2_55310646     HPrz    C    A        0      0        2 
   2  chr2_55310646     ZBoe    C    A        0      0        2 
   2  chr2_55310646     ZGre    C    A        1      2        2 
   2  chr2_55310646     ZHar    C    A        0      0        2 
   2  chr2_55310646   Sample    C    A        0      0        2 
   2  chr2_55312074     AAsi    A    G        0      0        2 
   2  chr2_55312074     AKia    A    G        0      0        2 
   2  chr2_55312074     AOna    A    G        0      0        2 
   2  chr2_55312074     ASom    A    G        0      0        2 
   2  chr2_55312074     HCab    A    G        1      2        2 
   2  chr2_55312074     HPrz    A    G        1      2        2 
   2  chr2_55312074     ZBoe    A    G        0      0        2 
   2  chr2_55312074     ZGre    A    G        0      0        2 
   2  chr2_55312074     ZHar    A    G        0      0        2 
   2  chr2_55312074   Sample    A    G        0      0        2 
   2  chr2_55313247     AAsi    T    C        0      0        2 
   2  chr2_55313247     AKia    T    C        0      0        2 
   2  chr2_55313247     AOna    T    C        0      0        2 
   2  chr2_55313247     ASom    T    C        0      0        2 
   2  chr2_55313247     HCab    T    C        1      2        2 
   2  chr2_55313247     HPrz    T    C        1      2        2 
   2  chr2_55313247     ZBoe    T    C        0      0        2 
   2  chr2_55313247     ZGre    T    C        0      0        2 
   2  chr2_55313247     ZHar    T    C        0      0        2 
   2  chr2_55313247   Sample    T    C        0      0        2 
   2  chr2_55314806     AAsi    T    G        0      0        2 
   2  chr2_55314806     AKia    T    G        0      0        2 
   2  chr2_55314806     AOna    T    G        0      0        2 
   2  chr2_55314806     ASom    T    G        0      0        2 
   2  chr2_55314806     HCab    T    G        0      0        2 
   2  chr2_55314806     HPrz    T    G        0      0        2 
   2  chr2_55314806     ZBoe    T    G      0.5      1        2 
   2  chr2_55314806     ZGre    T    G        0      0        2 
   2  chr2_55314806     ZHar    T    G        1      2        2 
   2  chr2_55314806   Sample    T    G        0      0        2 
   2  chr2_55317185     AAsi    A    G        0      0        2 
   2  chr2_55317185     AKia    A    G        0      0        2 
   2  chr2_55317185     AOna    A    G        0      0        2 
   2  chr2_55317185     ASom    A    G        0      0        2 
   2  chr2_55317185     HCab    A    G        0      0        2 
   2  chr2_55317185     HPrz    A    G        0      0        2 
   2  chr2_55317185     ZBoe    A    G        0      0        2 
   2  chr2_55317185     ZGre    A    G        0      0        2 
   2  chr2_55317185     ZHar    A    G        1      2        2 
   2  chr2_55317185   Sample    A    G        0      0        2 
   2  chr2_55317278     AAsi    C    A        0      0        2 
   2  chr2_55317278     AKia    C    A        1      2        2 
   2  chr2_55317278     AOna    C    A        1      2        2 
   2  chr2_55317278     ASom    C    A        0      0        2 
   2  chr2_55317278     HCab    C    A        0      0        2 
   2  chr2_55317278     HPrz    C    A        0      0        2 
   2  chr2_55317278     ZBoe    C    A        0      0        2 
   2  chr2_55317278     ZGre    C    A        0      0        2 
   2  chr2_55317278     ZHar    C    A        0      0        2 
   2  chr2_55317278   Sample    C    A        0      0        2 
   2  chr2_55317974     AAsi    T    C        0      0        2 
   2  chr2_55317974     AKia    T    C        0      0        2 
   2  chr2_55317974     AOna    T    C        0      0        2 
   2  chr2_55317974     ASom    T    C        0      0        2 
   2  chr2_55317974     HCab    T    C        1      2        2 
   2  chr2_55317974     HPrz    T    C        1      2        2 
   2  chr2_55317974     ZBoe    T    C        0      0        2 
   2  chr2_55317974     ZGre    T    C        0      0        2 
   2  chr2_55317974     ZHar    T    C        0      0        2 
   2  chr2_55317974   Sample    T    C        0      0        2 
   2  chr2_55335076     AAsi    C    T        1      2        2 
   2  chr2_55335076     AKia    C    T        0      0        2 
   2  chr2_55335076     AOna    C    T        0      0        2 
   2  chr2_55335076     ASom    C    T        0      0        2 
   2  chr2_55335076     HCab    C    T        0      0        2 
   2  chr2_55335076     HPrz    C    T        0      0        2 
   2  chr2_55335076     ZBoe    C    T        0      0        2 
   2  chr2_55335076     ZGre    C    T        0      0        2 
   2  chr2_55335076     ZHar    C    T        0      0        2 
   2  chr2_55335076   Sample    C    T        1      2        2 
   2  chr2_55337207     AAsi    G    A        0      0        2 
   2  chr2_55337207     AKia    G    A      0.5      1        2 
   2  chr2_55337207     AOna    G    A        0      0        2 
   2  chr2_55337207     ASom    G    A        0      0        2 
   2  chr2_55337207     HCab    G    A        0      0        2 
   2  chr2_55337207     HPrz    G    A        0      0        2 
   2  chr2_55337207     ZBoe    G    A        0      0        2 
   2  chr2_55337207     ZGre    G    A        0      0        2 
   2  chr2_55337207     ZHar    G    A        0      0        2 
   2  chr2_55337207   Sample    G    A        0      0        2 
   2  chr2_55337243     AAsi    A    C        0      0        2 
   2  chr2_55337243     AKia    A    C        0      0        2 
   2  chr2_55337243     AOna    A    C        0      0        2 
   2  chr2_55337243     ASom    A    C        0      0        2 
   2  chr2_55337243     HCab    A    C        1      2        2 
   2  chr2_55337243     HPrz    A    C        1      2        2 
   2  chr2_55337243     ZBoe    A    C        0      0        2 
   2  chr2_55337243     ZGre    A    C        0      0        2 
   2  chr2_55337243     ZHar    A    C        0      0        2 
   2  chr2_55337243   Sample    A    C        0      0        2 
   2  chr2_55337522     AAsi    C    A        0      0        2 
   2  chr2_55337522     AKia    C    A        0      0        2 
   2  chr2_55337522     AOna    C    A        0      0        2 
   2  chr2_55337522     ASom    C    A        0      0        2 
   2  chr2_55337522     HCab    C    A        1      2        2 
   2  chr2_55337522     HPrz    C    A        1      2        2 
   2  chr2_55337522     ZBoe    C    A        0      0        2 
   2  chr2_55337522     ZGre    C    A        0      0        2 
   2  chr2_55337522     ZHar    C    A        0      0        2 
   2  chr2_55337522   Sample    C    A        0      0        2 
   2  chr2_55339919     AAsi    T    C        0      0        2 
   2  chr2_55339919     AKia    T    C      0.5      1        2 
   2  chr2_55339919     AOna    T    C        0      0        2 
   2  chr2_55339919     ASom    T    C        0      0        2 
   2  chr2_55339919     HCab    T    C        0      0        2 
   2  chr2_55339919     HPrz    T    C        0      0        2 
   2  chr2_55339919     ZBoe    T    C        0      0        2 
   2  chr2_55339919     ZGre    T    C        0      0        2 
   2  chr2_55339919     ZHar    T    C        0      0        2 
   2  chr2_55339919   Sample    T    C        0      0        2 
   2  chr2_55342523     AAsi    T    C        0      0        2 
   2  chr2_55342523     AKia    T    C        0      0        2 
   2  chr2_55342523     AOna    T    C        0      0        2 
   2  chr2_55342523     ASom    T    C        0      0        2 
   2  chr2_55342523     HCab    T    C        1      2        2 
   2  chr2_55342523     HPrz    T    C        1      2        2 
   2  chr2_55342523     ZBoe    T    C        0      0        2 
   2  chr2_55342523     ZGre    T    C        0      0        2 
   2  chr2_55342523     ZHar    T    C        0      0        2 
   2  chr2_55342523   Sample    T    C        0      0        2 
   2  chr2_55343969     AAsi    C    T        1      2        2 
   2  chr2_55343969     AKia    C    T        0      0        2 
   2  chr2_55343969     AOna    C    T        0      0        2 
   2  chr2_55343969     ASom    C    T        0      0        2 
   2  chr2_55343969     HCab    C    T        0      0        2 
   2  chr2_55343969     HPrz    C    T        0      0        2 
   2  chr2_55343969     ZBoe    C    T        0      0        2 
   2  chr2_55343969     ZGre    C    T        0      0        2 
   2  chr2_55343969     ZHar    C    T        0      0        2 
   2  chr2_55343969   Sample    C    T        0      0        2 
   2  chr2_55347743     AAsi    A    G        0      0        2 
   2  chr2_55347743     AKia    A    G      0.5      1        2 
   2  chr2_55347743     AOna    A    G        1      2        2 
   2  chr2_55347743     ASom    A    G        0      0        2 
   2  chr2_55347743     HCab    A    G        0      0        2 
   2  chr2_55347743     HPrz    A    G        0      0        2 
   2  chr2_55347743     ZBoe    A    G        0      0        2 
   2  chr2_55347743     ZGre    A    G        0      0        2 
   2  chr2_55347743     ZHar    A    G        0      0        2 
   2  chr2_55347743   Sample    A    G        0      0        2 
   2  chr2_55352101     AAsi    T    C        0      0        2 
   2  chr2_55352101     AKia    T    C        0      0        2 
   2  chr2_55352101     AOna    T    C        0      0        2 
   2  chr2_55352101     ASom    T    C      0.5      1        2 
   2  chr2_55352101     HCab    T    C        0      0        2 
   2  chr2_55352101     HPrz    T    C        0      0        2 
   2  chr2_55352101     ZBoe    T    C        0      0        2 
   2  chr2_55352101     ZGre    T    C        0      0        2 
   2  chr2_55352101     ZHar    T    C        1      2        2 
   2  chr2_55352101   Sample    T    C        0      0        2 
   2  chr2_55353315     AAsi    A    G        0      0        2 
   2  chr2_55353315     AKia    A    G        0      0        2 
   2  chr2_55353315     AOna    A    G        0      0        2 
   2  chr2_55353315     ASom    A    G        0      0        2 
   2  chr2_55353315     HCab    A    G        0      0        2 
   2  chr2_55353315     HPrz    A    G        0      0        2 
   2  chr2_55353315     ZBoe    A    G        0      0        2 
   2  chr2_55353315     ZGre    A    G      0.5      1        2 
   2  chr2_55353315     ZHar    A    G        0      0        2 
   2  chr2_55353315   Sample    A    G        0      0        2 
   2  chr2_55362658     AAsi    T    C        0      0        2 
   2  chr2_55362658     AKia    T    C        0      0        2 
   2  chr2_55362658     AOna    T    C        0      0        2 
   2  chr2_55362658     ASom    T    C        0      0        2 
   2  chr2_55362658     HCab    T    C        0      0        2 
   2  chr2_55362658     HPrz    T    C        0      0        2 
   2  chr2_55362658     ZBoe    T    C        0      0        2 
   2  chr2_55362658     ZGre    T    C      0.5      1        2 
   2  chr2_55362658     ZHar    T    C        0      0        2 
   2  chr2_55362658   Sample    T    C        0      0        2 
   2  chr2_55372177     AAsi    G    A        0      0        2 
   2  chr2_55372177     AKia    G    A        0      0        2 
   2  chr2_55372177     AOna    G    A      0.5      1        2 
   2  chr2_55372177     ASom    G    A        0      0        2 
   2  chr2_55372177     HCab    G    A        0      0        2 
   2  chr2_55372177     HPrz    G    A        0      0        2 
   2  chr2_55372177     ZBoe    G    A        0      0        2 
   2  chr2_55372177     ZGre    G    A        0      0        2 
   2  chr2_55372177     ZHar    G    A        0      0        2 
   2  chr2_55372177   Sample    G    A        0      0        2 
   2  chr2_55372658     AAsi    C    T        0      0        2 
   2  chr2_55372658     AKia    C    T        0      0        2 
   2  chr2_55372658     AOna    C    T        0      0        2 
   2  chr2_55372658     ASom    C    T        0      0        2 
   2  chr2_55372658     HCab    C    T        1      2        2 
   2  chr2_55372658     HPrz    C    T        1      2        2 
   2  chr2_55372658     ZBoe    C    T        0      0        2 
   2  chr2_55372658     ZGre    C    T        0      0        2 
   2  chr2_55372658     ZHar    C    T        0      0        2 
   2  chr2_55372658   Sample    C    T        0      0        2 
   2  chr2_55376482     AAsi    C    G        0      0        2 
   2  chr2_55376482     AKia    C    G        1      2        2 
   2  chr2_55376482     AOna    C    G        0      0        2 
   2  chr2_55376482     ASom    C    G        0      0        2 
   2  chr2_55376482     HCab    C    G        0      0        2 
   2  chr2_55376482     HPrz    C    G        0      0        2 
   2  chr2_55376482     ZBoe    C    G        0      0        2 
   2  chr2_55376482     ZGre    C    G        0      0        2 
   2  chr2_55376482     ZHar    C    G        0      0        2 
   2  chr2_55376482   Sample    C    G        0      0        2 
   2  chr2_55377067     AAsi    A    G        0      0        2 
   2  chr2_55377067     AKia    A    G        0      0        2 
   2  chr2_55377067     AOna    A    G        0      0        2 
   2  chr2_55377067     ASom    A    G        0      0        2 
   2  chr2_55377067     HCab    A    G        1      2        2 
   2  chr2_55377067     HPrz    A    G        1      2        2 
   2  chr2_55377067     ZBoe    A    G        0      0        2 
   2  chr2_55377067     ZGre    A    G        0      0        2 
   2  chr2_55377067     ZHar    A    G        0      0        2 
   2  chr2_55377067   Sample    A    G        0      0        2 
   2  chr2_55384840     AAsi    C    T        0      0        2 
   2  chr2_55384840     AKia    C    T        0      0        2 
   2  chr2_55384840     AOna    C    T        0      0        2 
   2  chr2_55384840     ASom    C    T        0      0        2 
   2  chr2_55384840     HCab    C    T        0      0        2 
   2  chr2_55384840     HPrz    C    T        0      0        2 
   2  chr2_55384840     ZBoe    C    T        0      0        2 
   2  chr2_55384840     ZGre    C    T      0.5      1        2 
   2  chr2_55384840     ZHar    C    T        0      0        2 
   2  chr2_55384840   Sample    C    T        0      0        2 
   2  chr2_55385139     AAsi    G    C        0      0        2 
   2  chr2_55385139     AKia    G    C      0.5      1        2 
   2  chr2_55385139     AOna    G    C        0      0        2 
   2  chr2_55385139     ASom    G    C        0      0        2 
   2  chr2_55385139     HCab    G    C        0      0        2 
   2  chr2_55385139     HPrz    G    C        0      0        2 
   2  chr2_55385139     ZBoe    G    C        0      0        2 
   2  chr2_55385139     ZGre    G    C        0      0        2 
   2  chr2_55385139     ZHar    G    C        0      0        2 
   2  chr2_55385139   Sample    G    C        0      0        2 
   2  chr2_55387186     AAsi    T    C        0      0        2 
   2  chr2_55387186     AKia    T    C        0      0        2 
   2  chr2_55387186     AOna    T    C        0      0        2 
   2  chr2_55387186     ASom    T    C        0      0        2 
   2  chr2_55387186     HCab    T    C        0      0        2 
   2  chr2_55387186     HPrz    T    C        0      0        2 
   2  chr2_55387186     ZBoe    T    C        0      0        2 
   2  chr2_55387186     ZGre    T    C      0.5      1        2 
   2  chr2_55387186     ZHar    T    C        0      0        2 
   2  chr2_55387186   Sample    T    C        0      0        2 
   2  chr2_55388141     AAsi    T    G        0      0        2 
   2  chr2_55388141     AKia    T    G        0      0        2 
   2  chr2_55388141     AOna    T    G        0      0        2 
   2  chr2_55388141     ASom    T    G        0      0        2 
   2  chr2_55388141     HCab    T    G      0.5      1        2 
   2  chr2_55388141     HPrz    T    G        0      0        2 
   2  chr2_55388141     ZBoe    T    G        0      0        2 
   2  chr2_55388141     ZGre    T    G        0      0        2 
   2  chr2_55388141     ZHar    T    G        0      0        2 
   2  chr2_55388141   Sample    T    G        0      0        2 
   2  chr2_55390895     AAsi    T    G        0      0        2 
   2  chr2_55390895     AKia    T    G        0      0        2 
   2  chr2_55390895     AOna    T    G        0      0        2 
   2  chr2_55390895     ASom    T    G        0      0        2 
   2  chr2_55390895     HCab    T    G        1      2        2 
   2  chr2_55390895     HPrz    T    G        1      2        2 
   2  chr2_55390895     ZBoe    T    G        0      0        2 
   2  chr2_55390895     ZGre    T    G        0      0        2 
   2  chr2_55390895     ZHar    T    G        0      0        2 
   2  chr2_55390895   Sample    T    G        0      0        2 
   2  chr2_55391347     AAsi    C    T        0      0        2 
   2  chr2_55391347     AKia    C    T        0      0        2 
   2  chr2_55391347     AOna    C    T        0      0        2 
   2  chr2_55391347     ASom    C    T        0      0        2 
   2  chr2_55391347     HCab    C    T        1      2        2 
   2  chr2_55391347     HPrz    C    T        1      2        2 
   2  chr2_55391347     ZBoe    C    T        0      0        2 
   2  chr2_55391347     ZGre    C    T        0      0        2 
   2  chr2_55391347     ZHar    C    T        0      0        2 
   2  chr2_55391347   Sample    C    T        0      0        2 
   2  chr2_55399161     AAsi    A    T        0      0        2 
   2  chr2_55399161     AKia    A    T        0      0        2 
   2  chr2_55399161     AOna    A    T        0      0        2 
   2  chr2_55399161     ASom    A    T        0      0        2 
   2  chr2_55399161     HCab    A    T        0      0        2 
   2  chr2_55399161     HPrz    A    T        0      0        2 
   2  chr2_55399161     ZBoe    A    T        0      0        2 
   2  chr2_55399161     ZGre    A    T        0      0        2 
   2  chr2_55399161     ZHar    A    T        1      2        2 
   2  chr2_55399161   Sample    A    T        0      0        2 
   2  chr2_55404913     AAsi    G    A        0      0        2 
   2  chr2_55404913     AKia    G    A        0      0        2 
   2  chr2_55404913     AOna    G    A        0      0        2 
   2  chr2_55404913     ASom    G    A        0      0        2 
   2  chr2_55404913     HCab    G    A        0      0        2 
   2  chr2_55404913     HPrz    G    A        0      0        2 
   2  chr2_55404913     ZBoe    G    A        0      0        2 
   2  chr2_55404913     ZGre    G    A      0.5      1        2 
   2  chr2_55404913     ZHar    G    A        0      0        2 
   2  chr2_55404913   Sample    G    A        0      0        2 
   2  chr2_55411016     AAsi    T    C        0      0        2 
   2  chr2_55411016     AKia    T    C        0      0        2 
   2  chr2_55411016     AOna    T    C        0      0        2 
   2  chr2_55411016     ASom    T    C        0      0        2 
   2  chr2_55411016     HCab    T    C        1      2        2 
   2  chr2_55411016     HPrz    T    C        1      2        2 
   2  chr2_55411016     ZBoe    T    C        0      0        2 
   2  chr2_55411016     ZGre    T    C        0      0        2 
   2  chr2_55411016     ZHar    T    C        0      0        2 
   2  chr2_55411016   Sample    T    C        0      0        2 
   2  chr2_55419012     AAsi    A    G        0      0        2 
   2  chr2_55419012     AKia    A    G        0      0        2 
   2  chr2_55419012     AOna    A    G      0.5      1        2 
   2  chr2_55419012     ASom    A    G        0      0        2 
   2  chr2_55419012     HCab    A    G        0      0        2 
   2  chr2_55419012     HPrz    A    G        0      0        2 
   2  chr2_55419012     ZBoe    A    G        1      2        2 
   2  chr2_55419012     ZGre    A    G        1      2        2 
   2  chr2_55419012     ZHar    A    G        1      2        2 
   2  chr2_55419012   Sample    A    G        0      0        2 
   2  chr2_55427047     AAsi    C    T        1      2        2 
   2  chr2_55427047     AKia    C    T        0      0        2 
   2  chr2_55427047     AOna    C    T        0      0        2 
   2  chr2_55427047     ASom    C    T        0      0        2 
   2  chr2_55427047     HCab    C    T        0      0        2 
   2  chr2_55427047     HPrz    C    T        0      0        2 
   2  chr2_55427047     ZBoe    C    T        0      0        2 
   2  chr2_55427047     ZGre    C    T        0      0        2 
   2  chr2_55427047     ZHar    C    T        0      0        2 
   2  chr2_55427047   Sample    C    T        1      2        2 
   2  chr2_55439186     AAsi    A    C        0      0        2 
   2  chr2_55439186     AKia    A    C        0      0        2 
   2  chr2_55439186     AOna    A    C        0      0        2 
   2  chr2_55439186     ASom    A    C      0.5      1        2 
   2  chr2_55439186     HCab    A    C        0      0        2 
   2  chr2_55439186     HPrz    A    C        0      0        2 
   2  chr2_55439186     ZBoe    A    C        0      0        2 
   2  chr2_55439186     ZGre    A    C        0      0        2 
   2  chr2_55439186     ZHar    A    C        0      0        2 
   2  chr2_55439186   Sample    A    C        0      0        2 
   2  chr2_55449567     AAsi    A    G        0      0        2 
   2  chr2_55449567     AKia    A    G        0      0        2 
   2  chr2_55449567     AOna    A    G        0      0        2 
   2  chr2_55449567     ASom    A    G        0      0        2 
   2  chr2_55449567     HCab    A    G        0      0        2 
   2  chr2_55449567     HPrz    A    G        0      0        2 
   2  chr2_55449567     ZBoe    A    G        0      0        2 
   2  chr2_55449567     ZGre    A    G      0.5      1        2 
   2  chr2_55449567     ZHar    A    G        0      0        2 
   2  chr2_55449567   Sample    A    G        0      0        2 
   2  chr2_55450024     AAsi    A    G        1      2        2 
   2  chr2_55450024     AKia    A    G        0      0        2 
   2  chr2_55450024     AOna    A    G        0      0        2 
   2  chr2_55450024     ASom    A    G        0      0        2 
   2  chr2_55450024     HCab    A    G        0      0        2 
   2  chr2_55450024     HPrz    A    G        0      0        2 
   2  chr2_55450024     ZBoe    A    G        0      0        2 
   2  chr2_55450024     ZGre    A    G        0      0        2 
   2  chr2_55450024     ZHar    A    G        0      0        2 
   2  chr2_55450024   Sample    A    G        0      0        2 
   2  chr2_55456047     AAsi    A    G        0      0        2 
   2  chr2_55456047     AKia    A    G        0      0        2 
   2  chr2_55456047     AOna    A    G        0      0        2 
   2  chr2_55456047     ASom    A    G        0      0        2 
   2  chr2_55456047     HCab    A    G        1      2        2 
   2  chr2_55456047     HPrz    A    G        1      2        2 
   2  chr2_55456047     ZBoe    A    G        0      0        2 
   2  chr2_55456047     ZGre    A    G        0      0        2 
   2  chr2_55456047     ZHar    A    G        0      0        2 
   2  chr2_55456047   Sample    A    G        0      0        2 
   2  chr2_55457225     AAsi    T    C        0      0        2 
   2  chr2_55457225     AKia    T    C        0      0        2 
   2  chr2_55457225     AOna    T    C        0      0        2 
   2  chr2_55457225     ASom    T    C        0      0        2 
   2  chr2_55457225     HCab    T    C        0      0        2 
   2  chr2_55457225     HPrz    T    C        0      0        2 
   2  chr2_55457225     ZBoe    T    C        1      2        2 
   2  chr2_55457225     ZGre    T    C        0      0        2 
   2  chr2_55457225     ZHar    T    C        0      0        2 
   2  chr2_55457225   Sample    T    C        0      0        2 
   2  chr2_55464435     AAsi    T    C        0      0        2 
   2  chr2_55464435     AKia    T    C        0      0        2 
   2  chr2_55464435     AOna    T    C        0      0        2 
   2  chr2_55464435     ASom    T    C        0      0        2 
   2  chr2_55464435     HCab    T    C        1      2        2 
   2  chr2_55464435     HPrz    T    C        1      2        2 
   2  chr2_55464435     ZBoe    T    C        0      0        2 
   2  chr2_55464435     ZGre    T    C        0      0        2 
   2  chr2_55464435     ZHar    T    C        0      0        2 
   2  chr2_55464435   Sample    T    C        0      0        2 
   2  chr2_55465895     AAsi    G    C        0      0        2 
   2  chr2_55465895     AKia    G    C        0      0        2 
   2  chr2_55465895     AOna    G    C        0      0        2 
   2  chr2_55465895     ASom    G    C        0      0        2 
   2  chr2_55465895     HCab    G    C        0      0        2 
   2  chr2_55465895     HPrz    G    C        0      0        2 
   2  chr2_55465895     ZBoe    G    C        0      0        2 
   2  chr2_55465895     ZGre    G    C        0      0        2 
   2  chr2_55465895     ZHar    G    C      0.5      1        2 
   2  chr2_55465895   Sample    G    C        0      0        2 
   2  chr2_55466509     AAsi    T    C        0      0        2 
   2  chr2_55466509     AKia    T    C        0      0        2 
   2  chr2_55466509     AOna    T    C      0.5      1        2 
   2  chr2_55466509     ASom    T    C        0      0        2 
   2  chr2_55466509     HCab    T    C        0      0        2 
   2  chr2_55466509     HPrz    T    C        0      0        2 
   2  chr2_55466509     ZBoe    T    C        0      0        2 
   2  chr2_55466509     ZGre    T    C        0      0        2 
   2  chr2_55466509     ZHar    T    C        0      0        2 
   2  chr2_55466509   Sample    T    C        0      0        2 
   2  chr2_55467222     AAsi    T    G        0      0        2 
   2  chr2_55467222     AKia    T    G        0      0        2 
   2  chr2_55467222     AOna    T    G        0      0        2 
   2  chr2_55467222     ASom    T    G      0.5      1        2 
   2  chr2_55467222     HCab    T    G        0      0        2 
   2  chr2_55467222     HPrz    T    G        0      0        2 
   2  chr2_55467222     ZBoe    T    G        0      0        2 
   2  chr2_55467222     ZGre    T    G        0      0        2 
   2  chr2_55467222     ZHar    T    G        0      0        2 
   2  chr2_55467222   Sample    T    G        1      2        2 
   2  chr2_55468572     AAsi    C    G        0      0        2 
   2  chr2_55468572     AKia    C    G        0      0        2 
   2  chr2_55468572     AOna    C    G        0      0        2 
   2  chr2_55468572     ASom    C    G      0.5      1        2 
   2  chr2_55468572     HCab    C    G        0      0        2 
   2  chr2_55468572     HPrz    C    G        0      0        2 
   2  chr2_55468572     ZBoe    C    G        0      0        2 
   2  chr2_55468572     ZGre    C    G        0      0        2 
   2  chr2_55468572     ZHar    C    G        0      0        2 
   2  chr2_55468572   Sample    C    G        0      0        2 
   2  chr2_55468905     AAsi    C    A        0      0        2 
   2  chr2_55468905     AKia    C    A        1      2        2 
   2  chr2_55468905     AOna    C    A        1      2        2 
   2  chr2_55468905     ASom    C    A        0      0        2 
   2  chr2_55468905     HCab    C    A        0      0        2 
   2  chr2_55468905     HPrz    C    A        0      0        2 
   2  chr2_55468905     ZBoe    C    A        0      0        2 
   2  chr2_55468905     ZGre    C    A        0      0        2 
   2  chr2_55468905     ZHar    C    A        0      0        2 
   2  chr2_55468905   Sample    C    A        0      0        2 
   2  chr2_55474508     AAsi    G    T        0      0        2 
   2  chr2_55474508     AKia    G    T        0      0        2 
   2  chr2_55474508     AOna    G    T        0      0        2 
   2  chr2_55474508     ASom    G    T        0      0        2 
   2  chr2_55474508     HCab    G    T        1      2        2 
   2  chr2_55474508     HPrz    G    T        1      2        2 
   2  chr2_55474508     ZBoe    G    T        0      0        2 
   2  chr2_55474508     ZGre    G    T        1      2        2 
   2  chr2_55474508     ZHar    G    T        0      0        2 
   2  chr2_55474508   Sample    G    T        0      0        2 
   2  chr2_55475478     AAsi    T    C        0      0        2 
   2  chr2_55475478     AKia    T    C        0      0        2 
   2  chr2_55475478     AOna    T    C        0      0        2 
   2  chr2_55475478     ASom    T    C        0      0        2 
   2  chr2_55475478     HCab    T    C        0      0        2 
   2  chr2_55475478     HPrz    T    C        0      0        2 
   2  chr2_55475478     ZBoe    T    C        0      0        2 
   2  chr2_55475478     ZGre    T    C        1      2        2 
   2  chr2_55475478     ZHar    T    C        0      0        2 
   2  chr2_55475478   Sample    T    C        0      0        2 
   2  chr2_55480866     AAsi    G    T        0      0        2 
   2  chr2_55480866     AKia    G    T        0      0        2 
   2  chr2_55480866     AOna    G    T        0      0        2 
   2  chr2_55480866     ASom    G    T        0      0        2 
   2  chr2_55480866     HCab    G    T        0      0        2 
   2  chr2_55480866     HPrz    G    T        0      0        2 
   2  chr2_55480866     ZBoe    G    T      0.5      1        2 
   2  chr2_55480866     ZGre    G    T        0      0        2 
   2  chr2_55480866     ZHar    G    T        0      0        2 
   2  chr2_55480866   Sample    G    T        0      0        2 
   2  chr2_55484180     AAsi    T    C        0      0        2 
   2  chr2_55484180     AKia    T    C        0      0        2 
   2  chr2_55484180     AOna    T    C        0      0        2 
   2  chr2_55484180     ASom    T    C        0      0        2 
   2  chr2_55484180     HCab    T    C        0      0        2 
   2  chr2_55484180     HPrz    T    C        0      0        2 
   2  chr2_55484180     ZBoe    T    C        0      0        2 
   2  chr2_55484180     ZGre    T    C        1      2        2 
   2  chr2_55484180     ZHar    T    C        0      0        2 
   2  chr2_55484180   Sample    T    C        0      0        2 
   2  chr2_55484229     AAsi    A    T        0      0        2 
   2  chr2_55484229     AKia    A    T        1      2        2 
   2  chr2_55484229     AOna    A    T        0      0        2 
   2  chr2_55484229     ASom    A    T        0      0        2 
   2  chr2_55484229     HCab    A    T        0      0        2 
   2  chr2_55484229     HPrz    A    T        0      0        2 
   2  chr2_55484229     ZBoe    A    T        0      0        2 
   2  chr2_55484229     ZGre    A    T        0      0        2 
   2  chr2_55484229     ZHar    A    T        0      0        2 
   2  chr2_55484229   Sample    A    T        0      0        2 
   2  chr2_55489405     AAsi    A    G        0      0        2 
   2  chr2_55489405     AKia    A    G        1      2        2 
   2  chr2_55489405     AOna    A    G      0.5      1        2 
   2  chr2_55489405     ASom    A    G        0      0        2 
   2  chr2_55489405     HCab    A    G        1      2        2 
   2  chr2_55489405     HPrz    A    G        1      2        2 
   2  chr2_55489405     ZBoe    A    G        0      0        2 
   2  chr2_55489405     ZGre    A    G        0      0        2 
   2  chr2_55489405     ZHar    A    G        0      0        2 
   2  chr2_55489405   Sample    A    G        0      0        2 
   2  chr2_55491040     AAsi    T    C        0      0        2 
   2  chr2_55491040     AKia    T    C        0      0        2 
   2  chr2_55491040     AOna    T    C        0      0        2 
   2  chr2_55491040     ASom    T    C        0      0        2 
   2  chr2_55491040     HCab    T    C        1      2        2 
   2  chr2_55491040     HPrz    T    C        1      2        2 
   2  chr2_55491040     ZBoe    T    C        0      0        2 
   2  chr2_55491040     ZGre    T    C        0      0        2 
   2  chr2_55491040     ZHar    T    C        0      0        2 
   2  chr2_55491040   Sample    T    C        0      0        2 
   2  chr2_55497873     AAsi    A    G        0      0        2 
   2  chr2_55497873     AKia    A    G        0      0        2 
   2  chr2_55497873     AOna    A    G        0      0        2 
   2  chr2_55497873     ASom    A    G        0      0        2 
   2  chr2_55497873     HCab    A    G        0      0        2 
   2  chr2_55497873     HPrz    A    G        0      0        2 
   2  chr2_55497873     ZBoe    A    G        0      0        2 
   2  chr2_55497873     ZGre    A    G        0      0        2 
   2  chr2_55497873     ZHar    A    G      0.5      1        2 
   2  chr2_55497873   Sample    A    G        0      0        2 
   2  chr2_55500566     AAsi    C    T        0      0        2 
   2  chr2_55500566     AKia    C    T        0      0        2 
   2  chr2_55500566     AOna    C    T        0      0        2 
   2  chr2_55500566     ASom    C    T        0      0        2 
   2  chr2_55500566     HCab    C    T        0      0        2 
   2  chr2_55500566     HPrz    C    T        0      0        2 
   2  chr2_55500566     ZBoe    C    T      0.5      1        2 
   2  chr2_55500566     ZGre    C    T        0      0        2 
   2  chr2_55500566     ZHar    C    T        0      0        2 
   2  chr2_55500566   Sample    C    T        0      0        2 
   2  chr2_55504596     AAsi    A    T        0      0        2 
   2  chr2_55504596     AKia    A    T        0      0        2 
   2  chr2_55504596     AOna    A    T        1      2        2 
   2  chr2_55504596     ASom    A    T        0      0        2 
   2  chr2_55504596     HCab    A    T        0      0        2 
   2  chr2_55504596     HPrz    A    T        0      0        2 
   2  chr2_55504596     ZBoe    A    T        0      0        2 
   2  chr2_55504596     ZGre    A    T        0      0        2 
   2  chr2_55504596     ZHar    A    T        0      0        2 
   2  chr2_55504596   Sample    A    T        0      0        2 
   2  chr2_55505045     AAsi    T    C        0      0        2 
   2  chr2_55505045     AKia    T    C        1      2        2 
   2  chr2_55505045     AOna    T    C        0      0        2 
   2  chr2_55505045     ASom    T    C        0      0        2 
   2  chr2_55505045     HCab    T    C        0      0        2 
   2  chr2_55505045     HPrz    T    C        0      0        2 
   2  chr2_55505045     ZBoe    T    C        0      0        2 
   2  chr2_55505045     ZGre    T    C        0      0        2 
   2  chr2_55505045     ZHar    T    C        0      0        2 
   2  chr2_55505045   Sample    T    C        0      0        2 
   2  chr2_55505967     AAsi    C    T        0      0        2 
   2  chr2_55505967     AKia    C    T        0      0        2 
   2  chr2_55505967     AOna    C    T        0      0        2 
   2  chr2_55505967     ASom    C    T        0      0        2 
   2  chr2_55505967     HCab    C    T        1      2        2 
   2  chr2_55505967     HPrz    C    T        1      2        2 
   2  chr2_55505967     ZBoe    C    T        0      0        2 
   2  chr2_55505967     ZGre    C    T        0      0        2 
   2  chr2_55505967     ZHar    C    T        0      0        2 
   2  chr2_55505967   Sample    C    T        0      0        2 
   2  chr2_55521714     AAsi    A    G        0      0        2 
   2  chr2_55521714     AKia    A    G        0      0        2 
   2  chr2_55521714     AOna    A    G        0      0        2 
   2  chr2_55521714     ASom    A    G        0      0        2 
   2  chr2_55521714     HCab    A    G        1      2        2 
   2  chr2_55521714     HPrz    A    G        1      2        2 
   2  chr2_55521714     ZBoe    A    G        0      0        2 
   2  chr2_55521714     ZGre    A    G        0      0        2 
   2  chr2_55521714     ZHar    A    G        0      0        2 
   2  chr2_55521714   Sample    A    G        0      0        2 
   2  chr2_55525755     AAsi    A    G        0      0        2 
   2  chr2_55525755     AKia    A    G        0      0        2 
   2  chr2_55525755     AOna    A    G        0      0        2 
   2  chr2_55525755     ASom    A    G        0      0        2 
   2  chr2_55525755     HCab    A    G        0      0        2 
   2  chr2_55525755     HPrz    A    G        0      0        2 
   2  chr2_55525755     ZBoe    A    G        0      0        2 
   2  chr2_55525755     ZGre    A    G      0.5      1        2 
   2  chr2_55525755     ZHar    A    G        0      0        2 
   2  chr2_55525755   Sample    A    G        0      0        2 
   2  chr2_55549211     AAsi    T    C        0      0        2 
   2  chr2_55549211     AKia    T    C        0      0        2 
   2  chr2_55549211     AOna    T    C        0      0        2 
   2  chr2_55549211     ASom    T    C        0      0        2 
   2  chr2_55549211     HCab    T    C        0      0        2 
   2  chr2_55549211     HPrz    T    C        0      0        2 
   2  chr2_55549211     ZBoe    T    C      0.5      1        2 
   2  chr2_55549211     ZGre    T    C        0      0        2 
   2  chr2_55549211     ZHar    T    C        0      0        2 
   2  chr2_55549211   Sample    T    C        0      0        2 
   2  chr2_55554815     AAsi    T    A        0      0        2 
   2  chr2_55554815     AKia    T    A        0      0        2 
   2  chr2_55554815     AOna    T    A      0.5      1        2 
   2  chr2_55554815     ASom    T    A        0      0        2 
   2  chr2_55554815     HCab    T    A        0      0        2 
   2  chr2_55554815     HPrz    T    A        0      0        2 
   2  chr2_55554815     ZBoe    T    A        0      0        2 
   2  chr2_55554815     ZGre    T    A        0      0        2 
   2  chr2_55554815     ZHar    T    A        0      0        2 
   2  chr2_55554815   Sample    T    A        0      0        2 
   2  chr2_55558086     AAsi    G    A        0      0        2 
   2  chr2_55558086     AKia    G    A        0      0        2 
   2  chr2_55558086     AOna    G    A        0      0        2 
   2  chr2_55558086     ASom    G    A        0      0        2 
   2  chr2_55558086     HCab    G    A        1      2        2 
   2  chr2_55558086     HPrz    G    A        1      2        2 
   2  chr2_55558086     ZBoe    G    A        0      0        2 
   2  chr2_55558086     ZGre    G    A        0      0        2 
   2  chr2_55558086     ZHar    G    A        0      0        2 
   2  chr2_55558086   Sample    G    A        0      0        2 
   2  chr2_55560905     AAsi    T    G        0      0        2 
   2  chr2_55560905     AKia    T    G        0      0        2 
   2  chr2_55560905     AOna    T    G        0      0        2 
   2  chr2_55560905     ASom    T    G        0      0        2 
   2  chr2_55560905     HCab    T    G        0      0        2 
   2  chr2_55560905     HPrz    T    G        0      0        2 
   2  chr2_55560905     ZBoe    T    G        0      0        2 
   2  chr2_55560905     ZGre    T    G        1      2        2 
   2  chr2_55560905     ZHar    T    G        0      0        2 
   2  chr2_55560905   Sample    T    G        0      0        2 
   2  chr2_55563334     AAsi    T    G        0      0        2 
   2  chr2_55563334     AKia    T    G        0      0        2 
   2  chr2_55563334     AOna    T    G        0      0        2 
   2  chr2_55563334     ASom    T    G        0      0        2 
   2  chr2_55563334     HCab    T    G        1      2        2 
   2  chr2_55563334     HPrz    T    G        1      2        2 
   2  chr2_55563334     ZBoe    T    G        0      0        2 
   2  chr2_55563334     ZGre    T    G        0      0        2 
   2  chr2_55563334     ZHar    T    G        0      0        2 
   2  chr2_55563334   Sample    T    G        0      0        2 
   2  chr2_55564451     AAsi    T    C      0.5      1        2 
   2  chr2_55564451     AKia    T    C        0      0        2 
   2  chr2_55564451     AOna    T    C        0      0        2 
   2  chr2_55564451     ASom    T    C        0      0        2 
   2  chr2_55564451     HCab    T    C        0      0        2 
   2  chr2_55564451     HPrz    T    C        0      0        2 
   2  chr2_55564451     ZBoe    T    C        0      0        2 
   2  chr2_55564451     ZGre    T    C        0      0        2 
   2  chr2_55564451     ZHar    T    C        0      0        2 
   2  chr2_55564451   Sample    T    C        0      0        2 
   2  chr2_55567200     AAsi    C    T        0      0        2 
   2  chr2_55567200     AKia    C    T        0      0        2 
   2  chr2_55567200     AOna    C    T      0.5      1        2 
   2  chr2_55567200     ASom    C    T        0      0        2 
   2  chr2_55567200     HCab    C    T        0      0        2 
   2  chr2_55567200     HPrz    C    T        0      0        2 
   2  chr2_55567200     ZBoe    C    T        0      0        2 
   2  chr2_55567200     ZGre    C    T        0      0        2 
   2  chr2_55567200     ZHar    C    T        0      0        2 
   2  chr2_55567200   Sample    C    T        0      0        2 
   2  chr2_55571572     AAsi    T    C      0.5      1        2 
   2  chr2_55571572     AKia    T    C        0      0        2 
   2  chr2_55571572     AOna    T    C        0      0        2 
   2  chr2_55571572     ASom    T    C        0      0        2 
   2  chr2_55571572     HCab    T    C        0      0        2 
   2  chr2_55571572     HPrz    T    C        0      0        2 
   2  chr2_55571572     ZBoe    T    C        0      0        2 
   2  chr2_55571572     ZGre    T    C        0      0        2 
   2  chr2_55571572     ZHar    T    C        0      0        2 
   2  chr2_55571572   Sample    T    C        0      0        2 
   2  chr2_55572948     AAsi    T    C        0      0        2 
   2  chr2_55572948     AKia    T    C        0      0        2 
   2  chr2_55572948     AOna    T    C        0      0        2 
   2  chr2_55572948     ASom    T    C        0      0        2 
   2  chr2_55572948     HCab    T    C        1      2        2 
   2  chr2_55572948     HPrz    T    C        1      2        2 
   2  chr2_55572948     ZBoe    T    C        0      0        2 
   2  chr2_55572948     ZGre    T    C        0      0        2 
   2  chr2_55572948     ZHar    T    C        0      0        2 
   2  chr2_55572948   Sample    T    C        0      0        2 
   2  chr2_55573971     AAsi    T    G        0      0        2 
   2  chr2_55573971     AKia    T    G        0      0        2 
   2  chr2_55573971     AOna    T    G        0      0        2 
   2  chr2_55573971     ASom    T    G        0      0        2 
   2  chr2_55573971     HCab    T    G        1      2        2 
   2  chr2_55573971     HPrz    T    G        1      2        2 
   2  chr2_55573971     ZBoe    T    G        0      0        2 
   2  chr2_55573971     ZGre    T    G        0      0        2 
   2  chr2_55573971     ZHar    T    G        0      0        2 
   2  chr2_55573971   Sample    T    G        0      0        2 
   2  chr2_55574856     AAsi    T    C      0.5      1        2 
   2  chr2_55574856     AKia    T    C        0      0        2 
   2  chr2_55574856     AOna    T    C        0      0        2 
   2  chr2_55574856     ASom    T    C        1      2        2 
   2  chr2_55574856     HCab    T    C        0      0        2 
   2  chr2_55574856     HPrz    T    C        0      0        2 
   2  chr2_55574856     ZBoe    T    C        0      0        2 
   2  chr2_55574856     ZGre    T    C        0      0        2 
   2  chr2_55574856     ZHar    T    C        0      0        2 
   2  chr2_55574856   Sample    T    C        1      2        2 
   2  chr2_55575304     AAsi    T    C        0      0        2 
   2  chr2_55575304     AKia    T    C        0      0        2 
   2  chr2_55575304     AOna    T    C        0      0        2 
   2  chr2_55575304     ASom    T    C        0      0        2 
   2  chr2_55575304     HCab    T    C        0      0        2 
   2  chr2_55575304     HPrz    T    C        0      0        2 
   2  chr2_55575304     ZBoe    T    C        0      0        2 
   2  chr2_55575304     ZGre    T    C      0.5      1        2 
   2  chr2_55575304     ZHar    T    C        0      0        2 
   2  chr2_55575304   Sample    T    C        0      0        2 
   2  chr2_55575353     AAsi    T    C        0      0        2 
   2  chr2_55575353     AKia    T    C        0      0        2 
   2  chr2_55575353     AOna    T    C        0      0        2 
   2  chr2_55575353     ASom    T    C        0      0        2 
   2  chr2_55575353     HCab    T    C        1      2        2 
   2  chr2_55575353     HPrz    T    C        1      2        2 
   2  chr2_55575353     ZBoe    T    C        0      0        2 
   2  chr2_55575353     ZGre    T    C        0      0        2 
   2  chr2_55575353     ZHar    T    C        0      0        2 
   2  chr2_55575353   Sample    T    C        0      0        2 
   2  chr2_55575711     AAsi    G    C        0      0        2 
   2  chr2_55575711     AKia    G    C        0      0        2 
   2  chr2_55575711     AOna    G    C        0      0        2 
   2  chr2_55575711     ASom    G    C        0      0        2 
   2  chr2_55575711     HCab    G    C        0      0        2 
   2  chr2_55575711     HPrz    G    C        0      0        2 
   2  chr2_55575711     ZBoe    G    C      0.5      1        2 
   2  chr2_55575711     ZGre    G    C        0      0        2 
   2  chr2_55575711     ZHar    G    C        0      0        2 
   2  chr2_55575711   Sample    G    C        0      0        2 
   2  chr2_55579430     AAsi    A    G        0      0        2 
   2  chr2_55579430     AKia    A    G        0      0        2 
   2  chr2_55579430     AOna    A    G        0      0        2 
   2  chr2_55579430     ASom    A    G        0      0        2 
   2  chr2_55579430     HCab    A    G        0      0        2 
   2  chr2_55579430     HPrz    A    G        0      0        2 
   2  chr2_55579430     ZBoe    A    G        0      0        2 
   2  chr2_55579430     ZGre    A    G      0.5      1        2 
   2  chr2_55579430     ZHar    A    G        0      0        2 
   2  chr2_55579430   Sample    A    G        0      0        2 
   2  chr2_55583377     AAsi    T    C        0      0        2 
   2  chr2_55583377     AKia    T    C        0      0        2 
   2  chr2_55583377     AOna    T    C        0      0        2 
   2  chr2_55583377     ASom    T    C        0      0        2 
   2  chr2_55583377     HCab    T    C        0      0        2 
   2  chr2_55583377     HPrz    T    C        0      0        2 
   2  chr2_55583377     ZBoe    T    C        0      0        2 
   2  chr2_55583377     ZGre    T    C        0      0        2 
   2  chr2_55583377     ZHar    T    C        1      2        2 
   2  chr2_55583377   Sample    T    C        0      0        2 
   2  chr2_55584362     AAsi    C    A        0      0        2 
   2  chr2_55584362     AKia    C    A        0      0        2 
   2  chr2_55584362     AOna    C    A        0      0        2 
   2  chr2_55584362     ASom    C    A        0      0        2 
   2  chr2_55584362     HCab    C    A        0      0        2 
   2  chr2_55584362     HPrz    C    A        0      0        2 
   2  chr2_55584362     ZBoe    C    A      0.5      1        2 
   2  chr2_55584362     ZGre    C    A        0      0        2 
   2  chr2_55584362     ZHar    C    A        0      0        2 
   2  chr2_55584362   Sample    C    A        0      0        2 
   2  chr2_55587728     AAsi    C    T        0      0        2 
   2  chr2_55587728     AKia    C    T        0      0        2 
   2  chr2_55587728     AOna    C    T        0      0        2 
   2  chr2_55587728     ASom    C    T        0      0        2 
   2  chr2_55587728     HCab    C    T        0      0        2 
   2  chr2_55587728     HPrz    C    T        0      0        2 
   2  chr2_55587728     ZBoe    C    T        0      0        2 
   2  chr2_55587728     ZGre    C    T        0      0        2 
   2  chr2_55587728     ZHar    C    T        1      2        2 
   2  chr2_55587728   Sample    C    T        0      0        2 
   2  chr2_55606662     AAsi    T    C        0      0        2 
   2  chr2_55606662     AKia    T    C        0      0        2 
   2  chr2_55606662     AOna    T    C        0      0        2 
   2  chr2_55606662     ASom    T    C        0      0        2 
   2  chr2_55606662     HCab    T    C        1      2        2 
   2  chr2_55606662     HPrz    T    C      0.5      1        2 
   2  chr2_55606662     ZBoe    T    C        0      0        2 
   2  chr2_55606662     ZGre    T    C        0      0        2 
   2  chr2_55606662     ZHar    T    C        0      0        2 
   2  chr2_55606662   Sample    T    C        0      0        2 
   2  chr2_55623235     AAsi    T    C        0      0        2 
   2  chr2_55623235     AKia    T    C        0      0        2 
   2  chr2_55623235     AOna    T    C      0.5      1        2 
   2  chr2_55623235     ASom    T    C        0      0        2 
   2  chr2_55623235     HCab    T    C        0      0        2 
   2  chr2_55623235     HPrz    T    C        0      0        2 
   2  chr2_55623235     ZBoe    T    C        0      0        2 
   2  chr2_55623235     ZGre    T    C        0      0        2 
   2  chr2_55623235     ZHar    T    C        0      0        2 
   2  chr2_55623235   Sample    T    C        0      0        2 
   2  chr2_55640125     AAsi    T    C        0      0        2 
   2  chr2_55640125     AKia    T    C        0      0        2 
   2  chr2_55640125     AOna    T    C        0      0        2 
   2  chr2_55640125     ASom    T    C      0.5      1        2 
   2  chr2_55640125     HCab    T    C        0      0        2 
   2  chr2_55640125     HPrz    T    C        0      0        2 
   2  chr2_55640125     ZBoe    T    C        0      0        2 
   2  chr2_55640125     ZGre    T    C        0      0        2 
   2  chr2_55640125     ZHar    T    C      0.5      1        2 
   2  chr2_55640125   Sample    T    C        0      0        2 
   2  chr2_55644821     AAsi    G    A        0      0        2 
   2  chr2_55644821     AKia    G    A        1      2        2 
   2  chr2_55644821     AOna    G    A      0.5      1        2 
   2  chr2_55644821     ASom    G    A        0      0        2 
   2  chr2_55644821     HCab    G    A        0      0        2 
   2  chr2_55644821     HPrz    G    A        0      0        2 
   2  chr2_55644821     ZBoe    G    A        0      0        2 
   2  chr2_55644821     ZGre    G    A        0      0        2 
   2  chr2_55644821     ZHar    G    A        0      0        2 
   2  chr2_55644821   Sample    G    A        0      0        2 
   2  chr2_55652854     AAsi    C    T        0      0        2 
   2  chr2_55652854     AKia    C    T        0      0        2 
   2  chr2_55652854     AOna    C    T        0      0        2 
   2  chr2_55652854     ASom    C    T        0      0        2 
   2  chr2_55652854     HCab    C    T        1      2        2 
   2  chr2_55652854     HPrz    C    T        1      2        2 
   2  chr2_55652854     ZBoe    C    T        0      0        2 
   2  chr2_55652854     ZGre    C    T        0      0        2 
   2  chr2_55652854     ZHar    C    T        0      0        2 
   2  chr2_55652854   Sample    C    T        0      0        2 
   2  chr2_55658799     AAsi    T    C        0      0        2 
   2  chr2_55658799     AKia    T    C        0      0        2 
   2  chr2_55658799     AOna    T    C        0      0        2 
   2  chr2_55658799     ASom    T    C        0      0        2 
   2  chr2_55658799     HCab    T    C      0.5      1        2 
   2  chr2_55658799     HPrz    T    C        0      0        2 
   2  chr2_55658799     ZBoe    T    C        0      0        2 
   2  chr2_55658799     ZGre    T    C        0      0        2 
   2  chr2_55658799     ZHar    T    C        0      0        2 
   2  chr2_55658799   Sample    T    C        0      0        2 
   2  chr2_55659158     AAsi    A    G        0      0        2 
   2  chr2_55659158     AKia    A    G        0      0        2 
   2  chr2_55659158     AOna    A    G        0      0        2 
   2  chr2_55659158     ASom    A    G        0      0        2 
   2  chr2_55659158     HCab    A    G        0      0        2 
   2  chr2_55659158     HPrz    A    G        0      0        2 
   2  chr2_55659158     ZBoe    A    G        0      0        2 
   2  chr2_55659158     ZGre    A    G        0      0        2 
   2  chr2_55659158     ZHar    A    G        1      2        2 
   2  chr2_55659158   Sample    A    G        0      0        2 
   2  chr2_55659381     AAsi    T    G        0      0        2 
   2  chr2_55659381     AKia    T    G        0      0        2 
   2  chr2_55659381     AOna    T    G        0      0        2 
   2  chr2_55659381     ASom    T    G        0      0        2 
   2  chr2_55659381     HCab    T    G        0      0        2 
   2  chr2_55659381     HPrz    T    G        0      0        2 
   2  chr2_55659381     ZBoe    T    G      0.5      1        2 
   2  chr2_55659381     ZGre    T    G        0      0        2 
   2  chr2_55659381     ZHar    T    G        0      0        2 
   2  chr2_55659381   Sample    T    G        0      0        2 
   2  chr2_55669515     AAsi    G    C        0      0        2 
   2  chr2_55669515     AKia    G    C        0      0        2 
   2  chr2_55669515     AOna    G    C      0.5      1        2 
   2  chr2_55669515     ASom    G    C        0      0        2 
   2  chr2_55669515     HCab    G    C        0      0        2 
   2  chr2_55669515     HPrz    G    C        0      0        2 
   2  chr2_55669515     ZBoe    G    C        0      0        2 
   2  chr2_55669515     ZGre    G    C        0      0        2 
   2  chr2_55669515     ZHar    G    C        0      0        2 
   2  chr2_55669515   Sample    G    C        0      0        2 
   2  chr2_55678786     AAsi    C    T        0      0        2 
   2  chr2_55678786     AKia    C    T        0      0        2 
   2  chr2_55678786     AOna    C    T        0      0        2 
   2  chr2_55678786     ASom    C    T        0      0        2 
   2  chr2_55678786     HCab    C    T        0      0        2 
   2  chr2_55678786     HPrz    C    T        0      0        2 
   2  chr2_55678786     ZBoe    C    T        1      2        2 
   2  chr2_55678786     ZGre    C    T        0      0        2 
   2  chr2_55678786     ZHar    C    T        0      0        2 
   2  chr2_55678786   Sample    C    T        0      0        2 
   2  chr2_55678828     AAsi    C    T        0      0        2 
   2  chr2_55678828     AKia    C    T        0      0        2 
   2  chr2_55678828     AOna    C    T        0      0        2 
   2  chr2_55678828     ASom    C    T        0      0        2 
   2  chr2_55678828     HCab    C    T        0      0        2 
   2  chr2_55678828     HPrz    C    T        0      0        2 
   2  chr2_55678828     ZBoe    C    T        0      0        2 
   2  chr2_55678828     ZGre    C    T        0      0        2 
   2  chr2_55678828     ZHar    C    T      0.5      1        2 
   2  chr2_55678828   Sample    C    T        0      0        2 
   2  chr2_55679838     AAsi    C    T        0      0        2 
   2  chr2_55679838     AKia    C    T        0      0        2 
   2  chr2_55679838     AOna    C    T        0      0        2 
   2  chr2_55679838     ASom    C    T      0.5      1        2 
   2  chr2_55679838     HCab    C    T        0      0        2 
   2  chr2_55679838     HPrz    C    T        0      0        2 
   2  chr2_55679838     ZBoe    C    T        0      0        2 
   2  chr2_55679838     ZGre    C    T        0      0        2 
   2  chr2_55679838     ZHar    C    T        0      0        2 
   2  chr2_55679838   Sample    C    T        0      0        2 
   2  chr2_55683559     AAsi    C    A        0      0        2 
   2  chr2_55683559     AKia    C    A        0      0        2 
   2  chr2_55683559     AOna    C    A      0.5      1        2 
   2  chr2_55683559     ASom    C    A        0      0        2 
   2  chr2_55683559     HCab    C    A        0      0        2 
   2  chr2_55683559     HPrz    C    A        0      0        2 
   2  chr2_55683559     ZBoe    C    A        0      0        2 
   2  chr2_55683559     ZGre    C    A        0      0        2 
   2  chr2_55683559     ZHar    C    A        0      0        2 
   2  chr2_55683559   Sample    C    A        0      0        2 
   2  chr2_55689173     AAsi    C    G        0      0        2 
   2  chr2_55689173     AKia    C    G        0      0        2 
   2  chr2_55689173     AOna    C    G        0      0        2 
   2  chr2_55689173     ASom    C    G        0      0        2 
   2  chr2_55689173     HCab    C    G        0      0        2 
   2  chr2_55689173     HPrz    C    G        0      0        2 
   2  chr2_55689173     ZBoe    C    G        1      2        2 
   2  chr2_55689173     ZGre    C    G        1      2        2 
   2  chr2_55689173     ZHar    C    G        1      2        2 
   2  chr2_55689173   Sample    C    G        0      0        2 
   2  chr2_55689277     AAsi    G    A        0      0        2 
   2  chr2_55689277     AKia    G    A        0      0        2 
   2  chr2_55689277     AOna    G    A      0.5      1        2 
   2  chr2_55689277     ASom    G    A        0      0        2 
   2  chr2_55689277     HCab    G    A        0      0        2 
   2  chr2_55689277     HPrz    G    A        0      0        2 
   2  chr2_55689277     ZBoe    G    A        0      0        2 
   2  chr2_55689277     ZGre    G    A        0      0        2 
   2  chr2_55689277     ZHar    G    A        0      0        2 
   2  chr2_55689277   Sample    G    A        0      0        2 
   2  chr2_55697139     AAsi    C    A        0      0        2 
   2  chr2_55697139     AKia    C    A        0      0        2 
   2  chr2_55697139     AOna    C    A        0      0        2 
   2  chr2_55697139     ASom    C    A        0      0        2 
   2  chr2_55697139     HCab    C    A      0.5      1        2 
   2  chr2_55697139     HPrz    C    A        0      0        2 
   2  chr2_55697139     ZBoe    C    A        0      0        2 
   2  chr2_55697139     ZGre    C    A        0      0        2 
   2  chr2_55697139     ZHar    C    A        0      0        2 
   2  chr2_55697139   Sample    C    A        0      0        2 
   2  chr2_55697151     AAsi    G    A        1      2        2 
   2  chr2_55697151     AKia    G    A        1      2        2 
   2  chr2_55697151     AOna    G    A        1      2        2 
   2  chr2_55697151     ASom    G    A        1      2        2 
   2  chr2_55697151     HCab    G    A        0      0        2 
   2  chr2_55697151     HPrz    G    A        0      0        2 
   2  chr2_55697151     ZBoe    G    A        0      0        2 
   2  chr2_55697151     ZGre    G    A        0      0        2 
   2  chr2_55697151     ZHar    G    A        0      0        2 
   2  chr2_55697151   Sample    G    A        1      2        2 
   2  chr2_55707034     AAsi    A    G        0      0        2 
   2  chr2_55707034     AKia    A    G        0      0        2 
   2  chr2_55707034     AOna    A    G        0      0        2 
   2  chr2_55707034     ASom    A    G        0      0        2 
   2  chr2_55707034     HCab    A    G        1      2        2 
   2  chr2_55707034     HPrz    A    G        1      2        2 
   2  chr2_55707034     ZBoe    A    G        0      0        2 
   2  chr2_55707034     ZGre    A    G        0      0        2 
   2  chr2_55707034     ZHar    A    G        0      0        2 
   2  chr2_55707034   Sample    A    G        0      0        2 
   2  chr2_55709251     AAsi    G    T        0      0        2 
   2  chr2_55709251     AKia    G    T        0      0        2 
   2  chr2_55709251     AOna    G    T        0      0        2 
   2  chr2_55709251     ASom    G    T        0      0        2 
   2  chr2_55709251     HCab    G    T        0      0        2 
   2  chr2_55709251     HPrz    G    T        0      0        2 
   2  chr2_55709251     ZBoe    G    T      0.5      1        2 
   2  chr2_55709251     ZGre    G    T        0      0        2 
   2  chr2_55709251     ZHar    G    T        0      0        2 
   2  chr2_55709251   Sample    G    T        0      0        2 
   2  chr2_55719142     AAsi    T    G        1      2        2 
   2  chr2_55719142     AKia    T    G        0      0        2 
   2  chr2_55719142     AOna    T    G        0      0        2 
   2  chr2_55719142     ASom    T    G        1      2        2 
   2  chr2_55719142     HCab    T    G        0      0        2 
   2  chr2_55719142     HPrz    T    G        0      0        2 
   2  chr2_55719142     ZBoe    T    G        0      0        2 
   2  chr2_55719142     ZGre    T    G        1      2        2 
   2  chr2_55719142     ZHar    T    G        0      0        2 
   2  chr2_55719142   Sample    T    G        1      2        2 
   2  chr2_55724374     AAsi    C    T        0      0        2 
   2  chr2_55724374     AKia    C    T        0      0        2 
   2  chr2_55724374     AOna    C    T        0      0        2 
   2  chr2_55724374     ASom    C    T        0      0        2 
   2  chr2_55724374     HCab    C    T        0      0        2 
   2  chr2_55724374     HPrz    C    T        0      0        2 
   2  chr2_55724374     ZBoe    C    T        1      2        2 
   2  chr2_55724374     ZGre    C    T      0.5      1        2 
   2  chr2_55724374     ZHar    C    T        0      0        2 
   2  chr2_55724374   Sample    C    T        0      0        2 
   2  chr2_55724794     AAsi    A    G        0      0        2 
   2  chr2_55724794     AKia    A    G        0      0        2 
   2  chr2_55724794     AOna    A    G        0      0        2 
   2  chr2_55724794     ASom    A    G        0      0        2 
   2  chr2_55724794     HCab    A    G        0      0        2 
   2  chr2_55724794     HPrz    A    G        0      0        2 
   2  chr2_55724794     ZBoe    A    G      0.5      1        2 
   2  chr2_55724794     ZGre    A    G        0      0        2 
   2  chr2_55724794     ZHar    A    G        0      0        2 
   2  chr2_55724794   Sample    A    G        0      0        2 
   2  chr2_55733005     AAsi    A    G        0      0        2 
   2  chr2_55733005     AKia    A    G        0      0        2 
   2  chr2_55733005     AOna    A    G        0      0        2 
   2  chr2_55733005     ASom    A    G        0      0        2 
   2  chr2_55733005     HCab    A    G        1      2        2 
   2  chr2_55733005     HPrz    A    G        1      2        2 
   2  chr2_55733005     ZBoe    A    G        0      0        2 
   2  chr2_55733005     ZGre    A    G        0      0        2 
   2  chr2_55733005     ZHar    A    G        0      0        2 
   2  chr2_55733005   Sample    A    G        0      0        2 
   2  chr2_55747029     AAsi    T    C        0      0        2 
   2  chr2_55747029     AKia    T    C        0      0        2 
   2  chr2_55747029     AOna    T    C        0      0        2 
   2  chr2_55747029     ASom    T    C        0      0        2 
   2  chr2_55747029     HCab    T    C        0      0        2 
   2  chr2_55747029     HPrz    T    C        0      0        2 
   2  chr2_55747029     ZBoe    T    C        0      0        2 
   2  chr2_55747029     ZGre    T    C        0      0        2 
   2  chr2_55747029     ZHar    T    C        1      2        2 
   2  chr2_55747029   Sample    T    C        0      0        2 
   2  chr2_55749918     AAsi    T    G        0      0        2 
   2  chr2_55749918     AKia    T    G        1      2        2 
   2  chr2_55749918     AOna    T    G      0.5      1        2 
   2  chr2_55749918     ASom    T    G        0      0        2 
   2  chr2_55749918     HCab    T    G        0      0        2 
   2  chr2_55749918     HPrz    T    G        0      0        2 
   2  chr2_55749918     ZBoe    T    G        0      0        2 
   2  chr2_55749918     ZGre    T    G        0      0        2 
   2  chr2_55749918     ZHar    T    G        0      0        2 
   2  chr2_55749918   Sample    T    G        0      0        2 
   2  chr2_55754135     AAsi    C    T        0      0        2 
   2  chr2_55754135     AKia    C    T        1      2        2 
   2  chr2_55754135     AOna    C    T        0      0        2 
   2  chr2_55754135     ASom    C    T        0      0        2 
   2  chr2_55754135     HCab    C    T        0      0        2 
   2  chr2_55754135     HPrz    C    T        0      0        2 
   2  chr2_55754135     ZBoe    C    T        0      0        2 
   2  chr2_55754135     ZGre    C    T        0      0        2 
   2  chr2_55754135     ZHar    C    T        0      0        2 
   2  chr2_55754135   Sample    C    T        0      0        2 
   2  chr2_55754480     AAsi    A    C        0      0        2 
   2  chr2_55754480     AKia    A    C        0      0        2 
   2  chr2_55754480     AOna    A    C        0      0        2 
   2  chr2_55754480     ASom    A    C        0      0        2 
   2  chr2_55754480     HCab    A    C        0      0        2 
   2  chr2_55754480     HPrz    A    C        0      0        2 
   2  chr2_55754480     ZBoe    A    C      0.5      1        2 
   2  chr2_55754480     ZGre    A    C        0      0        2 
   2  chr2_55754480     ZHar    A    C        0      0        2 
   2  chr2_55754480   Sample    A    C        0      0        2 
   2  chr2_55764949     AAsi    C    T        0      0        2 
   2  chr2_55764949     AKia    C    T        1      2        2 
   2  chr2_55764949     AOna    C    T        0      0        2 
   2  chr2_55764949     ASom    C    T        0      0        2 
   2  chr2_55764949     HCab    C    T        0      0        2 
   2  chr2_55764949     HPrz    C    T        0      0        2 
   2  chr2_55764949     ZBoe    C    T        0      0        2 
   2  chr2_55764949     ZGre    C    T        0      0        2 
   2  chr2_55764949     ZHar    C    T        0      0        2 
   2  chr2_55764949   Sample    C    T        0      0        2 
   2  chr2_55767389     AAsi    C    A        0      0        2 
   2  chr2_55767389     AKia    C    A        0      0        2 
   2  chr2_55767389     AOna    C    A        0      0        2 
   2  chr2_55767389     ASom    C    A        0      0        2 
   2  chr2_55767389     HCab    C    A      0.5      1        2 
   2  chr2_55767389     HPrz    C    A      0.5      1        2 
   2  chr2_55767389     ZBoe    C    A        0      0        2 
   2  chr2_55767389     ZGre    C    A        0      0        2 
   2  chr2_55767389     ZHar    C    A        0      0        2 
   2  chr2_55767389   Sample    C    A        0      0        2 
   2  chr2_55768297     AAsi    T    G        0      0        2 
   2  chr2_55768297     AKia    T    G        0      0        2 
   2  chr2_55768297     AOna    T    G        0      0        2 
   2  chr2_55768297     ASom    T    G        0      0        2 
   2  chr2_55768297     HCab    T    G        0      0        2 
   2  chr2_55768297     HPrz    T    G      0.5      1        2 
   2  chr2_55768297     ZBoe    T    G        0      0        2 
   2  chr2_55768297     ZGre    T    G        0      0        2 
   2  chr2_55768297     ZHar    T    G        0      0        2 
   2  chr2_55768297   Sample    T    G        0      0        2 
   2  chr2_55774150     AAsi    G    C        0      0        2 
   2  chr2_55774150     AKia    G    C        0      0        2 
   2  chr2_55774150     AOna    G    C        0      0        2 
   2  chr2_55774150     ASom    G    C        0      0        2 
   2  chr2_55774150     HCab    G    C        1      2        2 
   2  chr2_55774150     HPrz    G    C        1      2        2 
   2  chr2_55774150     ZBoe    G    C        0      0        2 
   2  chr2_55774150     ZGre    G    C        0      0        2 
   2  chr2_55774150     ZHar    G    C        0      0        2 
   2  chr2_55774150   Sample    G    C        0      0        2 
   2  chr2_55780099     AAsi    T    C        0      0        2 
   2  chr2_55780099     AKia    T    C        0      0        2 
   2  chr2_55780099     AOna    T    C        0      0        2 
   2  chr2_55780099     ASom    T    C        0      0        2 
   2  chr2_55780099     HCab    T    C      0.5      1        2 
   2  chr2_55780099     HPrz    T    C      0.5      1        2 
   2  chr2_55780099     ZBoe    T    C        0      0        2 
   2  chr2_55780099     ZGre    T    C        0      0        2 
   2  chr2_55780099     ZHar    T    C        0      0        2 
   2  chr2_55780099   Sample    T    C        0      0        2 
   2  chr2_55788412     AAsi    G    A        0      0        2 
   2  chr2_55788412     AKia    G    A        0      0        2 
   2  chr2_55788412     AOna    G    A        0      0        2 
   2  chr2_55788412     ASom    G    A        0      0        2 
   2  chr2_55788412     HCab    G    A        0      0        2 
   2  chr2_55788412     HPrz    G    A        0      0        2 
   2  chr2_55788412     ZBoe    G    A        0      0        2 
   2  chr2_55788412     ZGre    G    A      0.5      1        2 
   2  chr2_55788412     ZHar    G    A        0      0        2 
   2  chr2_55788412   Sample    G    A        0      0        2 
   2  chr2_55796816     AAsi    A    C        0      0        2 
   2  chr2_55796816     AKia    A    C        0      0        2 
   2  chr2_55796816     AOna    A    C      0.5      1        2 
   2  chr2_55796816     ASom    A    C        0      0        2 
   2  chr2_55796816     HCab    A    C        0      0        2 
   2  chr2_55796816     HPrz    A    C        0      0        2 
   2  chr2_55796816     ZBoe    A    C        0      0        2 
   2  chr2_55796816     ZGre    A    C        0      0        2 
   2  chr2_55796816     ZHar    A    C        0      0        2 
   2  chr2_55796816   Sample    A    C        0      0        2 
   2  chr2_55800819     AAsi    G    A        0      0        2 
   2  chr2_55800819     AKia    G    A        0      0        2 
   2  chr2_55800819     AOna    G    A        0      0        2 
   2  chr2_55800819     ASom    G    A        0      0        2 
   2  chr2_55800819     HCab    G    A      0.5      1        2 
   2  chr2_55800819     HPrz    G    A      0.5      1        2 
   2  chr2_55800819     ZBoe    G    A        0      0        2 
   2  chr2_55800819     ZGre    G    A        0      0        2 
   2  chr2_55800819     ZHar    G    A        0      0        2 
   2  chr2_55800819   Sample    G    A        0      0        2 
   2  chr2_55808783     AAsi    T    C        0      0        2 
   2  chr2_55808783     AKia    T    C        0      0        2 
   2  chr2_55808783     AOna    T    C        0      0        2 
   2  chr2_55808783     ASom    T    C        0      0        2 
   2  chr2_55808783     HCab    T    C        1      2        2 
   2  chr2_55808783     HPrz    T    C        1      2        2 
   2  chr2_55808783     ZBoe    T    C        0      0        2 
   2  chr2_55808783     ZGre    T    C        0      0        2 
   2  chr2_55808783     ZHar    T    C        0      0        2 
   2  chr2_55808783   Sample    T    C        0      0        2 
   2  chr2_55815054     AAsi    G    A        0      0        2 
   2  chr2_55815054     AKia    G    A      0.5      1        2 
   2  chr2_55815054     AOna    G    A        0      0        2 
   2  chr2_55815054     ASom    G    A        0      0        2 
   2  chr2_55815054     HCab    G    A        0      0        2 
   2  chr2_55815054     HPrz    G    A        0      0        2 
   2  chr2_55815054     ZBoe    G    A        0      0        2 
   2  chr2_55815054     ZGre    G    A        0      0        2 
   2  chr2_55815054     ZHar    G    A        0      0        2 
   2  chr2_55815054   Sample    G    A        0      0        2 
   2  chr2_55823048     AAsi    C    G        0      0        2 
   2  chr2_55823048     AKia    C    G        0      0        2 
   2  chr2_55823048     AOna    C    G        0      0        2 
   2  chr2_55823048     ASom    C    G        0      0        2 
   2  chr2_55823048     HCab    C    G        1      2        2 
   2  chr2_55823048     HPrz    C    G        1      2        2 
   2  chr2_55823048     ZBoe    C    G        0      0        2 
   2  chr2_55823048     ZGre    C    G        0      0        2 
   2  chr2_55823048     ZHar    C    G        0      0        2 
   2  chr2_55823048   Sample    C    G        0      0        2 
   2  chr2_55830202     AAsi    T    C        0      0        2 
   2  chr2_55830202     AKia    T    C      0.5      1        2 
   2  chr2_55830202     AOna    T    C        0      0        2 
   2  chr2_55830202     ASom    T    C        0      0        2 
   2  chr2_55830202     HCab    T    C        1      2        2 
   2  chr2_55830202     HPrz    T    C        1      2        2 
   2  chr2_55830202     ZBoe    T    C        0      0        2 
   2  chr2_55830202     ZGre    T    C        0      0        2 
   2  chr2_55830202     ZHar    T    C        0      0        2 
   2  chr2_55830202   Sample    T    C        0      0        2 
   2  chr2_55833628     AAsi    G    A        0      0        2 
   2  chr2_55833628     AKia    G    A        0      0        2 
   2  chr2_55833628     AOna    G    A        0      0        2 
   2  chr2_55833628     ASom    G    A        0      0        2 
   2  chr2_55833628     HCab    G    A        0      0        2 
   2  chr2_55833628     HPrz    G    A      0.5      1        2 
   2  chr2_55833628     ZBoe    G    A        0      0        2 
   2  chr2_55833628     ZGre    G    A        0      0        2 
   2  chr2_55833628     ZHar    G    A        0      0        2 
   2  chr2_55833628   Sample    G    A        0      0        2 
   2  chr2_55837913     AAsi    G    A        0      0        2 
   2  chr2_55837913     AKia    G    A        0      0        2 
   2  chr2_55837913     AOna    G    A        0      0        2 
   2  chr2_55837913     ASom    G    A        0      0        2 
   2  chr2_55837913     HCab    G    A        0      0        2 
   2  chr2_55837913     HPrz    G    A        0      0        2 
   2  chr2_55837913     ZBoe    G    A        0      0        2 
   2  chr2_55837913     ZGre    G    A        1      2        2 
   2  chr2_55837913     ZHar    G    A        1      2        2 
   2  chr2_55837913   Sample    G    A        0      0        2 
   2  chr2_55838137     AAsi    G    A        0      0        2 
   2  chr2_55838137     AKia    G    A        0      0        2 
   2  chr2_55838137     AOna    G    A        0      0        2 
   2  chr2_55838137     ASom    G    A        0      0        2 
   2  chr2_55838137     HCab    G    A        0      0        2 
   2  chr2_55838137     HPrz    G    A        0      0        2 
   2  chr2_55838137     ZBoe    G    A        1      2        2 
   2  chr2_55838137     ZGre    G    A        0      0        2 
   2  chr2_55838137     ZHar    G    A        0      0        2 
   2  chr2_55838137   Sample    G    A        0      0        2 
   2  chr2_55846322     AAsi    A    G        0      0        2 
   2  chr2_55846322     AKia    A    G        0      0        2 
   2  chr2_55846322     AOna    A    G        0      0        2 
   2  chr2_55846322     ASom    A    G        0      0        2 
   2  chr2_55846322     HCab    A    G        0      0        2 
   2  chr2_55846322     HPrz    A    G        0      0        2 
   2  chr2_55846322     ZBoe    A    G        0      0        2 
   2  chr2_55846322     ZGre    A    G        0      0        2 
   2  chr2_55846322     ZHar    A    G        1      2        2 
   2  chr2_55846322   Sample    A    G        0      0        2 
   2  chr2_55846699     AAsi    C    T        0      0        2 
   2  chr2_55846699     AKia    C    T        0      0        2 
   2  chr2_55846699     AOna    C    T        0      0        2 
   2  chr2_55846699     ASom    C    T        0      0        2 
   2  chr2_55846699     HCab    C    T        1      2        2 
   2  chr2_55846699     HPrz    C    T        1      2        2 
   2  chr2_55846699     ZBoe    C    T        0      0        2 
   2  chr2_55846699     ZGre    C    T        0      0        2 
   2  chr2_55846699     ZHar    C    T        0      0        2 
   2  chr2_55846699   Sample    C    T        0      0        2 
   2  chr2_55848638     AAsi    G    A        0      0        2 
   2  chr2_55848638     AKia    G    A        1      2        2 
   2  chr2_55848638     AOna    G    A        1      2        2 
   2  chr2_55848638     ASom    G    A        0      0        2 
   2  chr2_55848638     HCab    G    A        0      0        2 
   2  chr2_55848638     HPrz    G    A        0      0        2 
   2  chr2_55848638     ZBoe    G    A        0      0        2 
   2  chr2_55848638     ZGre    G    A        0      0        2 
   2  chr2_55848638     ZHar    G    A        0      0        2 
   2  chr2_55848638   Sample    G    A        0      0        2 
   2  chr2_55853306     AAsi    A    G        0      0        2 
   2  chr2_55853306     AKia    A    G        0      0        2 
   2  chr2_55853306     AOna    A    G        0      0        2 
   2  chr2_55853306     ASom    A    G        0      0        2 
   2  chr2_55853306     HCab    A    G        0      0        2 
   2  chr2_55853306     HPrz    A    G        0      0        2 
   2  chr2_55853306     ZBoe    A    G        0      0        2 
   2  chr2_55853306     ZGre    A    G      0.5      1        2 
   2  chr2_55853306     ZHar    A    G        0      0        2 
   2  chr2_55853306   Sample    A    G        0      0        2 
   2  chr2_55855322     AAsi    T    C        0      0        2 
   2  chr2_55855322     AKia    T    C        0      0        2 
   2  chr2_55855322     AOna    T    C        0      0        2 
   2  chr2_55855322     ASom    T    C        0      0        2 
   2  chr2_55855322     HCab    T    C        0      0        2 
   2  chr2_55855322     HPrz    T    C        0      0        2 
   2  chr2_55855322     ZBoe    T    C      0.5      1        2 
   2  chr2_55855322     ZGre    T    C        0      0        2 
   2  chr2_55855322     ZHar    T    C        0      0        2 
   2  chr2_55855322   Sample    T    C        0      0        2 
   2  chr2_55857468     AAsi    T    C        0      0        2 
   2  chr2_55857468     AKia    T    C        0      0        2 
   2  chr2_55857468     AOna    T    C        0      0        2 
   2  chr2_55857468     ASom    T    C        0      0        2 
   2  chr2_55857468     HCab    T    C        0      0        2 
   2  chr2_55857468     HPrz    T    C        0      0        2 
   2  chr2_55857468     ZBoe    T    C      0.5      1        2 
   2  chr2_55857468     ZGre    T    C        0      0        2 
   2  chr2_55857468     ZHar    T    C        0      0        2 
   2  chr2_55857468   Sample    T    C        0      0        2 
   2  chr2_55861627     AAsi    A    G        1      2        2 
   2  chr2_55861627     AKia    A    G        0      0        2 
   2  chr2_55861627     AOna    A    G        0      0        2 
   2  chr2_55861627     ASom    A    G        1      2        2 
   2  chr2_55861627     HCab    A    G        0      0        2 
   2  chr2_55861627     HPrz    A    G        0      0        2 
   2  chr2_55861627     ZBoe    A    G        0      0        2 
   2  chr2_55861627     ZGre    A    G        0      0        2 
   2  chr2_55861627     ZHar    A    G        0      0        2 
   2  chr2_55861627   Sample    A    G        1      2        2 
   2  chr2_55865344     AAsi    A    C        0      0        2 
   2  chr2_55865344     AKia    A    C        0      0        2 
   2  chr2_55865344     AOna    A    C        0      0        2 
   2  chr2_55865344     ASom    A    C        0      0        2 
   2  chr2_55865344     HCab    A    C        0      0        2 
   2  chr2_55865344     HPrz    A    C        0      0        2 
   2  chr2_55865344     ZBoe    A    C        0      0        2 
   2  chr2_55865344     ZGre    A    C        0      0        2 
   2  chr2_55865344     ZHar    A    C        1      2        2 
   2  chr2_55865344   Sample    A    C        0      0        2 
   2  chr2_55866025     AAsi    A    G        0      0        2 
   2  chr2_55866025     AKia    A    G        0      0        2 
   2  chr2_55866025     AOna    A    G        0      0        2 
   2  chr2_55866025     ASom    A    G        0      0        2 
   2  chr2_55866025     HCab    A    G        0      0        2 
   2  chr2_55866025     HPrz    A    G        0      0        2 
   2  chr2_55866025     ZBoe    A    G      0.5      1        2 
   2  chr2_55866025     ZGre    A    G        0      0        2 
   2  chr2_55866025     ZHar    A    G        0      0        2 
   2  chr2_55866025   Sample    A    G        0      0        2 
   2  chr2_55867540     AAsi    A    G        0      0        2 
   2  chr2_55867540     AKia    A    G        0      0        2 
   2  chr2_55867540     AOna    A    G        0      0        2 
   2  chr2_55867540     ASom    A    G        0      0        2 
   2  chr2_55867540     HCab    A    G        0      0        2 
   2  chr2_55867540     HPrz    A    G        0      0        2 
   2  chr2_55867540     ZBoe    A    G        0      0        2 
   2  chr2_55867540     ZGre    A    G        0      0        2 
   2  chr2_55867540     ZHar    A    G      0.5      1        2 
   2  chr2_55867540   Sample    A    G        0      0        2 
   2  chr2_55868098     AAsi    G    C        0      0        2 
   2  chr2_55868098     AKia    G    C        0      0        2 
   2  chr2_55868098     AOna    G    C        0      0        2 
   2  chr2_55868098     ASom    G    C        0      0        2 
   2  chr2_55868098     HCab    G    C        0      0        2 
   2  chr2_55868098     HPrz    G    C      0.5      1        2 
   2  chr2_55868098     ZBoe    G    C        0      0        2 
   2  chr2_55868098     ZGre    G    C        0      0        2 
   2  chr2_55868098     ZHar    G    C        0      0        2 
   2  chr2_55868098   Sample    G    C        0      0        2 
   2  chr2_55872460     AAsi    A    G        0      0        2 
   2  chr2_55872460     AKia    A    G        0      0        2 
   2  chr2_55872460     AOna    A    G        0      0        2 
   2  chr2_55872460     ASom    A    G        0      0        2 
   2  chr2_55872460     HCab    A    G        0      0        2 
   2  chr2_55872460     HPrz    A    G        0      0        2 
   2  chr2_55872460     ZBoe    A    G        0      0        2 
   2  chr2_55872460     ZGre    A    G      0.5      1        2 
   2  chr2_55872460     ZHar    A    G        0      0        2 
   2  chr2_55872460   Sample    A    G        0      0        2 
   2  chr2_55874116     AAsi    A    G        0      0        2 
   2  chr2_55874116     AKia    A    G        0      0        2 
   2  chr2_55874116     AOna    A    G        0      0        2 
   2  chr2_55874116     ASom    A    G        0      0        2 
   2  chr2_55874116     HCab    A    G        0      0        2 
   2  chr2_55874116     HPrz    A    G        0      0        2 
   2  chr2_55874116     ZBoe    A    G        0      0        2 
   2  chr2_55874116     ZGre    A    G        0      0        2 
   2  chr2_55874116     ZHar    A    G      0.5      1        2 
   2  chr2_55874116   Sample    A    G        0      0        2 
   2  chr2_55874505     AAsi    G    C      0.5      1        2 
   2  chr2_55874505     AKia    G    C        0      0        2 
   2  chr2_55874505     AOna    G    C        0      0        2 
   2  chr2_55874505     ASom    G    C        0      0        2 
   2  chr2_55874505     HCab    G    C        0      0        2 
   2  chr2_55874505     HPrz    G    C        0      0        2 
   2  chr2_55874505     ZBoe    G    C        0      0        2 
   2  chr2_55874505     ZGre    G    C        0      0        2 
   2  chr2_55874505     ZHar    G    C        0      0        2 
   2  chr2_55874505   Sample    G    C        0      0        2 
   2  chr2_55886962     AAsi    A    G        0      0        2 
   2  chr2_55886962     AKia    A    G        0      0        2 
   2  chr2_55886962     AOna    A    G      0.5      1        2 
   2  chr2_55886962     ASom    A    G        0      0        2 
   2  chr2_55886962     HCab    A    G        0      0        2 
   2  chr2_55886962     HPrz    A    G        0      0        2 
   2  chr2_55886962     ZBoe    A    G        0      0        2 
   2  chr2_55886962     ZGre    A    G        0      0        2 
   2  chr2_55886962     ZHar    A    G        0      0        2 
   2  chr2_55886962   Sample    A    G        0      0        2 
   2  chr2_55887286     AAsi    A    G        0      0        2 
   2  chr2_55887286     AKia    A    G        0      0        2 
   2  chr2_55887286     AOna    A    G        0      0        2 
   2  chr2_55887286     ASom    A    G        0      0        2 
   2  chr2_55887286     HCab    A    G        0      0        2 
   2  chr2_55887286     HPrz    A    G        0      0        2 
   2  chr2_55887286     ZBoe    A    G        0      0        2 
   2  chr2_55887286     ZGre    A    G        0      0        2 
   2  chr2_55887286     ZHar    A    G        1      2        2 
   2  chr2_55887286   Sample    A    G        0      0        2 
   2  chr2_55888070     AAsi    C    T        0      0        2 
   2  chr2_55888070     AKia    C    T        0      0        2 
   2  chr2_55888070     AOna    C    T        0      0        2 
   2  chr2_55888070     ASom    C    T        0      0        2 
   2  chr2_55888070     HCab    C    T        0      0        2 
   2  chr2_55888070     HPrz    C    T        0      0        2 
   2  chr2_55888070     ZBoe    C    T      0.5      1        2 
   2  chr2_55888070     ZGre    C    T        0      0        2 
   2  chr2_55888070     ZHar    C    T        0      0        2 
   2  chr2_55888070   Sample    C    T        0      0        2 
   2  chr2_55888591     AAsi    A    C        1      2        2 
   2  chr2_55888591     AKia    A    C        0      0        2 
   2  chr2_55888591     AOna    A    C        0      0        2 
   2  chr2_55888591     ASom    A    C        1      2        2 
   2  chr2_55888591     HCab    A    C        0      0        2 
   2  chr2_55888591     HPrz    A    C        0      0        2 
   2  chr2_55888591     ZBoe    A    C        0      0        2 
   2  chr2_55888591     ZGre    A    C        0      0        2 
   2  chr2_55888591     ZHar    A    C        0      0        2 
   2  chr2_55888591   Sample    A    C        1      2        2 
   2  chr2_55892282     AAsi    A    G        0      0        2 
   2  chr2_55892282     AKia    A    G        0      0        2 
   2  chr2_55892282     AOna    A    G      0.5      1        2 
   2  chr2_55892282     ASom    A    G        0      0        2 
   2  chr2_55892282     HCab    A    G        0      0        2 
   2  chr2_55892282     HPrz    A    G        0      0        2 
   2  chr2_55892282     ZBoe    A    G        0      0        2 
   2  chr2_55892282     ZGre    A    G        0      0        2 
   2  chr2_55892282     ZHar    A    G        0      0        2 
   2  chr2_55892282   Sample    A    G        0      0        2 
   2  chr2_55905917     AAsi    G    C        0      0        2 
   2  chr2_55905917     AKia    G    C        1      2        2 
   2  chr2_55905917     AOna    G    C        0      0        2 
   2  chr2_55905917     ASom    G    C        0      0        2 
   2  chr2_55905917     HCab    G    C        0      0        2 
   2  chr2_55905917     HPrz    G    C        0      0        2 
   2  chr2_55905917     ZBoe    G    C        0      0        2 
   2  chr2_55905917     ZGre    G    C        0      0        2 
   2  chr2_55905917     ZHar    G    C        0      0        2 
   2  chr2_55905917   Sample    G    C        0      0        2 
   2  chr2_55910604     AAsi    G    A        0      0        2 
   2  chr2_55910604     AKia    G    A        0      0        2 
   2  chr2_55910604     AOna    G    A        0      0        2 
   2  chr2_55910604     ASom    G    A        0      0        2 
   2  chr2_55910604     HCab    G    A        0      0        2 
   2  chr2_55910604     HPrz    G    A        0      0        2 
   2  chr2_55910604     ZBoe    G    A        0      0        2 
   2  chr2_55910604     ZGre    G    A        0      0        2 
   2  chr2_55910604     ZHar    G    A        1      2        2 
   2  chr2_55910604   Sample    G    A        0      0        2 
   2  chr2_55911868     AAsi    A    G        0      0        2 
   2  chr2_55911868     AKia    A    G        0      0        2 
   2  chr2_55911868     AOna    A    G        0      0        2 
   2  chr2_55911868     ASom    A    G        0      0        2 
   2  chr2_55911868     HCab    A    G        1      2        2 
   2  chr2_55911868     HPrz    A    G        1      2        2 
   2  chr2_55911868     ZBoe    A    G        0      0        2 
   2  chr2_55911868     ZGre    A    G        0      0        2 
   2  chr2_55911868     ZHar    A    G        0      0        2 
   2  chr2_55911868   Sample    A    G        0      0        2 
   2  chr2_55918651     AAsi    C    A        0      0        2 
   2  chr2_55918651     AKia    C    A        0      0        2 
   2  chr2_55918651     AOna    C    A        0      0        2 
   2  chr2_55918651     ASom    C    A        0      0        2 
   2  chr2_55918651     HCab    C    A        0      0        2 
   2  chr2_55918651     HPrz    C    A        0      0        2 
   2  chr2_55918651     ZBoe    C    A        0      0        2 
   2  chr2_55918651     ZGre    C    A        0      0        2 
   2  chr2_55918651     ZHar    C    A      0.5      1        2 
   2  chr2_55918651   Sample    C    A        0      0        2 
   2  chr2_55920416     AAsi    G    T        0      0        2 
   2  chr2_55920416     AKia    G    T        0      0        2 
   2  chr2_55920416     AOna    G    T        0      0        2 
   2  chr2_55920416     ASom    G    T        0      0        2 
   2  chr2_55920416     HCab    G    T        0      0        2 
   2  chr2_55920416     HPrz    G    T        0      0        2 
   2  chr2_55920416     ZBoe    G    T      0.5      1        2 
   2  chr2_55920416     ZGre    G    T        0      0        2 
   2  chr2_55920416     ZHar    G    T        0      0        2 
   2  chr2_55920416   Sample    G    T        0      0        2 
   2  chr2_55923197     AAsi    T    C        0      0        2 
   2  chr2_55923197     AKia    T    C        0      0        2 
   2  chr2_55923197     AOna    T    C        0      0        2 
   2  chr2_55923197     ASom    T    C        0      0        2 
   2  chr2_55923197     HCab    T    C        0      0        2 
   2  chr2_55923197     HPrz    T    C        0      0        2 
   2  chr2_55923197     ZBoe    T    C        0      0        2 
   2  chr2_55923197     ZGre    T    C      0.5      1        2 
   2  chr2_55923197     ZHar    T    C        0      0        2 
   2  chr2_55923197   Sample    T    C        0      0        2 
   2  chr2_55929804     AAsi    C    T        0      0        2 
   2  chr2_55929804     AKia    C    T        0      0        2 
   2  chr2_55929804     AOna    C    T        0      0        2 
   2  chr2_55929804     ASom    C    T        0      0        2 
   2  chr2_55929804     HCab    C    T        0      0        2 
   2  chr2_55929804     HPrz    C    T        0      0        2 
   2  chr2_55929804     ZBoe    C    T        0      0        2 
   2  chr2_55929804     ZGre    C    T        0      0        2 
   2  chr2_55929804     ZHar    C    T        1      2        2 
   2  chr2_55929804   Sample    C    T        0      0        2 
   2  chr2_55935979     AAsi    C    T        0      0        2 
   2  chr2_55935979     AKia    C    T        0      0        2 
   2  chr2_55935979     AOna    C    T        0      0        2 
   2  chr2_55935979     ASom    C    T        0      0        2 
   2  chr2_55935979     HCab    C    T        0      0        2 
   2  chr2_55935979     HPrz    C    T        0      0        2 
   2  chr2_55935979     ZBoe    C    T        0      0        2 
   2  chr2_55935979     ZGre    C    T        0      0        2 
   2  chr2_55935979     ZHar    C    T      0.5      1        2 
   2  chr2_55935979   Sample    C    T        0      0        2 
   2  chr2_55947392     AAsi    T    G        0      0        2 
   2  chr2_55947392     AKia    T    G        0      0        2 
   2  chr2_55947392     AOna    T    G        0      0        2 
   2  chr2_55947392     ASom    T    G        0      0        2 
   2  chr2_55947392     HCab    T    G        0      0        2 
   2  chr2_55947392     HPrz    T    G        0      0        2 
   2  chr2_55947392     ZBoe    T    G        0      0        2 
   2  chr2_55947392     ZGre    T    G        0      0        2 
   2  chr2_55947392     ZHar    T    G      0.5      1        2 
   2  chr2_55947392   Sample    T    G        0      0        2 
   2  chr2_55949210     AAsi    C    A        0      0        2 
   2  chr2_55949210     AKia    C    A        1      2        2 
   2  chr2_55949210     AOna    C    A        1      2        2 
   2  chr2_55949210     ASom    C    A        0      0        2 
   2  chr2_55949210     HCab    C    A        0      0        2 
   2  chr2_55949210     HPrz    C    A        0      0        2 
   2  chr2_55949210     ZBoe    C    A        1      2        2 
   2  chr2_55949210     ZGre    C    A        1      2        2 
   2  chr2_55949210     ZHar    C    A        0      0        2 
   2  chr2_55949210   Sample    C    A        0      0        2 
   2  chr2_55952781     AAsi    G    A        0      0        2 
   2  chr2_55952781     AKia    G    A        0      0        2 
   2  chr2_55952781     AOna    G    A        0      0        2 
   2  chr2_55952781     ASom    G    A        0      0        2 
   2  chr2_55952781     HCab    G    A        1      2        2 
   2  chr2_55952781     HPrz    G    A        1      2        2 
   2  chr2_55952781     ZBoe    G    A        0      0        2 
   2  chr2_55952781     ZGre    G    A        0      0        2 
   2  chr2_55952781     ZHar    G    A        0      0        2 
   2  chr2_55952781   Sample    G    A        0      0        2 
   2  chr2_55962328     AAsi    A    C        0      0        2 
   2  chr2_55962328     AKia    A    C        1      2        2 
   2  chr2_55962328     AOna    A    C        1      2        2 
   2  chr2_55962328     ASom    A    C        0      0        2 
   2  chr2_55962328     HCab    A    C        0      0        2 
   2  chr2_55962328     HPrz    A    C        0      0        2 
   2  chr2_55962328     ZBoe    A    C        0      0        2 
   2  chr2_55962328     ZGre    A    C        0      0        2 
   2  chr2_55962328     ZHar    A    C        0      0        2 
   2  chr2_55962328   Sample    A    C        0      0        2 
   2  chr2_55963845     AAsi    A    G        0      0        2 
   2  chr2_55963845     AKia    A    G        0      0        2 
   2  chr2_55963845     AOna    A    G        0      0        2 
   2  chr2_55963845     ASom    A    G        0      0        2 
   2  chr2_55963845     HCab    A    G        0      0        2 
   2  chr2_55963845     HPrz    A    G        0      0        2 
   2  chr2_55963845     ZBoe    A    G        1      2        2 
   2  chr2_55963845     ZGre    A    G        0      0        2 
   2  chr2_55963845     ZHar    A    G        0      0        2 
   2  chr2_55963845   Sample    A    G        0      0        2 
   2  chr2_55964034     AAsi    G    C        0      0        2 
   2  chr2_55964034     AKia    G    C        0      0        2 
   2  chr2_55964034     AOna    G    C      0.5      1        2 
   2  chr2_55964034     ASom    G    C        0      0        2 
   2  chr2_55964034     HCab    G    C        0      0        2 
   2  chr2_55964034     HPrz    G    C        0      0        2 
   2  chr2_55964034     ZBoe    G    C        0      0        2 
   2  chr2_55964034     ZGre    G    C        0      0        2 
   2  chr2_55964034     ZHar    G    C        0      0        2 
   2  chr2_55964034   Sample    G    C        0      0        2 
   2  chr2_55968121     AAsi    G    T        0      0        2 
   2  chr2_55968121     AKia    G    T        0      0        2 
   2  chr2_55968121     AOna    G    T        0      0        2 
   2  chr2_55968121     ASom    G    T        0      0        2 
   2  chr2_55968121     HCab    G    T        0      0        2 
   2  chr2_55968121     HPrz    G    T        0      0        2 
   2  chr2_55968121     ZBoe    G    T        0      0        2 
   2  chr2_55968121     ZGre    G    T        0      0        2 
   2  chr2_55968121     ZHar    G    T      0.5      1        2 
   2  chr2_55968121   Sample    G    T        0      0        2 
   2  chr2_55968186     AAsi    A    G        0      0        2 
   2  chr2_55968186     AKia    A    G        0      0        2 
   2  chr2_55968186     AOna    A    G        0      0        2 
   2  chr2_55968186     ASom    A    G        0      0        2 
   2  chr2_55968186     HCab    A    G        0      0        2 
   2  chr2_55968186     HPrz    A    G        0      0        2 
   2  chr2_55968186     ZBoe    A    G        0      0        2 
   2  chr2_55968186     ZGre    A    G        0      0        2 
   2  chr2_55968186     ZHar    A    G      0.5      1        2 
   2  chr2_55968186   Sample    A    G        0      0        2 
   2  chr2_55969020     AAsi    G    A        0      0        2 
   2  chr2_55969020     AKia    G    A        0      0        2 
   2  chr2_55969020     AOna    G    A        0      0        2 
   2  chr2_55969020     ASom    G    A        0      0        2 
   2  chr2_55969020     HCab    G    A      0.5      1        2 
   2  chr2_55969020     HPrz    G    A        0      0        2 
   2  chr2_55969020     ZBoe    G    A        0      0        2 
   2  chr2_55969020     ZGre    G    A        0      0        2 
   2  chr2_55969020     ZHar    G    A        0      0        2 
   2  chr2_55969020   Sample    G    A        0      0        2 
   2  chr2_55988275     AAsi    A    C        0      0        2 
   2  chr2_55988275     AKia    A    C        0      0        2 
   2  chr2_55988275     AOna    A    C      0.5      1        2 
   2  chr2_55988275     ASom    A    C        0      0        2 
   2  chr2_55988275     HCab    A    C        0      0        2 
   2  chr2_55988275     HPrz    A    C        0      0        2 
   2  chr2_55988275     ZBoe    A    C        0      0        2 
   2  chr2_55988275     ZGre    A    C        0      0        2 
   2  chr2_55988275     ZHar    A    C        0      0        2 
   2  chr2_55988275   Sample    A    C        0      0        2 
   2  chr2_55992682     AAsi    G    T        0      0        2 
   2  chr2_55992682     AKia    G    T        0      0        2 
   2  chr2_55992682     AOna    G    T        0      0        2 
   2  chr2_55992682     ASom    G    T        1      2        2 
   2  chr2_55992682     HCab    G    T        0      0        2 
   2  chr2_55992682     HPrz    G    T        0      0        2 
   2  chr2_55992682     ZBoe    G    T        0      0        2 
   2  chr2_55992682     ZGre    G    T        0      0        2 
   2  chr2_55992682     ZHar    G    T        0      0        2 
   2  chr2_55992682   Sample    G    T        0      0        2 
   2  chr2_55992705     AAsi    T    C        0      0        2 
   2  chr2_55992705     AKia    T    C        1      2        2 
   2  chr2_55992705     AOna    T    C      0.5      1        2 
   2  chr2_55992705     ASom    T    C        0      0        2 
   2  chr2_55992705     HCab    T    C        0      0        2 
   2  chr2_55992705     HPrz    T    C        0      0        2 
   2  chr2_55992705     ZBoe    T    C        0      0        2 
   2  chr2_55992705     ZGre    T    C        0      0        2 
   2  chr2_55992705     ZHar    T    C        0      0        2 
   2  chr2_55992705   Sample    T    C        0      0        2 
   2  chr2_55996694     AAsi    A    G        0      0        2 
   2  chr2_55996694     AKia    A    G        0      0        2 
   2  chr2_55996694     AOna    A    G        0      0        2 
   2  chr2_55996694     ASom    A    G        0      0        2 
   2  chr2_55996694     HCab    A    G        1      2        2 
   2  chr2_55996694     HPrz    A    G        1      2        2 
   2  chr2_55996694     ZBoe    A    G        0      0        2 
   2  chr2_55996694     ZGre    A    G        0      0        2 
   2  chr2_55996694     ZHar    A    G        0      0        2 
   2  chr2_55996694   Sample    A    G        0      0        2 
   2  chr2_56001155     AAsi    A    G        0      0        2 
   2  chr2_56001155     AKia    A    G        0      0        2 
   2  chr2_56001155     AOna    A    G        0      0        2 
   2  chr2_56001155     ASom    A    G        0      0        2 
   2  chr2_56001155     HCab    A    G        0      0        2 
   2  chr2_56001155     HPrz    A    G      0.5      1        2 
   2  chr2_56001155     ZBoe    A    G        0      0        2 
   2  chr2_56001155     ZGre    A    G        0      0        2 
   2  chr2_56001155     ZHar    A    G        0      0        2 
   2  chr2_56001155   Sample    A    G        0      0        2 
   2  chr2_56005969     AAsi    G    C        0      0        2 
   2  chr2_56005969     AKia    G    C        0      0        2 
   2  chr2_56005969     AOna    G    C        0      0        2 
   2  chr2_56005969     ASom    G    C        0      0        2 
   2  chr2_56005969     HCab    G    C        1      2        2 
   2  chr2_56005969     HPrz    G    C        1      2        2 
   2  chr2_56005969     ZBoe    G    C        0      0        2 
   2  chr2_56005969     ZGre    G    C        0      0        2 
   2  chr2_56005969     ZHar    G    C        0      0        2 
   2  chr2_56005969   Sample    G    C        0      0        2 
   2  chr2_56009595     AAsi    C    T        0      0        2 
   2  chr2_56009595     AKia    C    T        0      0        2 
   2  chr2_56009595     AOna    C    T        0      0        2 
   2  chr2_56009595     ASom    C    T        0      0        2 
   2  chr2_56009595     HCab    C    T        0      0        2 
   2  chr2_56009595     HPrz    C    T        0      0        2 
   2  chr2_56009595     ZBoe    C    T        0      0        2 
   2  chr2_56009595     ZGre    C    T        1      2        2 
   2  chr2_56009595     ZHar    C    T        0      0        2 
   2  chr2_56009595   Sample    C    T        0      0        2 
   2  chr2_56009772     AAsi    T    C        0      0        2 
   2  chr2_56009772     AKia    T    C        0      0        2 
   2  chr2_56009772     AOna    T    C        0      0        2 
   2  chr2_56009772     ASom    T    C        0      0        2 
   2  chr2_56009772     HCab    T    C        0      0        2 
   2  chr2_56009772     HPrz    T    C        0      0        2 
   2  chr2_56009772     ZBoe    T    C      0.5      1        2 
   2  chr2_56009772     ZGre    T    C        0      0        2 
   2  chr2_56009772     ZHar    T    C        0      0        2 
   2  chr2_56009772   Sample    T    C        0      0        2 
   2  chr2_56011476     AAsi    G    A        0      0        2 
   2  chr2_56011476     AKia    G    A        0      0        2 
   2  chr2_56011476     AOna    G    A        0      0        2 
   2  chr2_56011476     ASom    G    A        1      2        2 
   2  chr2_56011476     HCab    G    A        0      0        2 
   2  chr2_56011476     HPrz    G    A        0      0        2 
   2  chr2_56011476     ZBoe    G    A        0      0        2 
   2  chr2_56011476     ZGre    G    A        0      0        2 
   2  chr2_56011476     ZHar    G    A        0      0        2 
   2  chr2_56011476   Sample    G    A        0      0        2 
   2  chr2_56011542     AAsi    A    G        0      0        2 
   2  chr2_56011542     AKia    A    G        0      0        2 
   2  chr2_56011542     AOna    A    G        0      0        2 
   2  chr2_56011542     ASom    A    G        0      0        2 
   2  chr2_56011542     HCab    A    G        0      0        2 
   2  chr2_56011542     HPrz    A    G        0      0        2 
   2  chr2_56011542     ZBoe    A    G      0.5      1        2 
   2  chr2_56011542     ZGre    A    G        0      0        2 
   2  chr2_56011542     ZHar    A    G        0      0        2 
   2  chr2_56011542   Sample    A    G        0      0        2 
   2  chr2_56017317     AAsi    A    G        0      0        2 
   2  chr2_56017317     AKia    A    G        0      0        2 
   2  chr2_56017317     AOna    A    G        0      0        2 
   2  chr2_56017317     ASom    A    G        0      0        2 
   2  chr2_56017317     HCab    A    G        1      2        2 
   2  chr2_56017317     HPrz    A    G        1      2        2 
   2  chr2_56017317     ZBoe    A    G        0      0        2 
   2  chr2_56017317     ZGre    A    G        0      0        2 
   2  chr2_56017317     ZHar    A    G        0      0        2 
   2  chr2_56017317   Sample    A    G        0      0        2 
   2  chr2_56018595     AAsi    C    T        0      0        2 
   2  chr2_56018595     AKia    C    T        0      0        2 
   2  chr2_56018595     AOna    C    T        0      0        2 
   2  chr2_56018595     ASom    C    T        0      0        2 
   2  chr2_56018595     HCab    C    T        1      2        2 
   2  chr2_56018595     HPrz    C    T        1      2        2 
   2  chr2_56018595     ZBoe    C    T        0      0        2 
   2  chr2_56018595     ZGre    C    T        0      0        2 
   2  chr2_56018595     ZHar    C    T        0      0        2 
   2  chr2_56018595   Sample    C    T        0      0        2 
   2  chr2_56021051     AAsi    C    T        0      0        2 
   2  chr2_56021051     AKia    C    T        0      0        2 
   2  chr2_56021051     AOna    C    T        0      0        2 
   2  chr2_56021051     ASom    C    T        0      0        2 
   2  chr2_56021051     HCab    C    T      0.5      1        2 
   2  chr2_56021051     HPrz    C    T        0      0        2 
   2  chr2_56021051     ZBoe    C    T        0      0        2 
   2  chr2_56021051     ZGre    C    T        0      0        2 
   2  chr2_56021051     ZHar    C    T        0      0        2 
   2  chr2_56021051   Sample    C    T        0      0        2 
   2  chr2_56028720     AAsi    C    G        0      0        2 
   2  chr2_56028720     AKia    C    G        0      0        2 
   2  chr2_56028720     AOna    C    G        0      0        2 
   2  chr2_56028720     ASom    C    G        0      0        2 
   2  chr2_56028720     HCab    C    G      0.5      1        2 
   2  chr2_56028720     HPrz    C    G        1      2        2 
   2  chr2_56028720     ZBoe    C    G        0      0        2 
   2  chr2_56028720     ZGre    C    G        0      0        2 
   2  chr2_56028720     ZHar    C    G        0      0        2 
   2  chr2_56028720   Sample    C    G        0      0        2 
   2  chr2_56033625     AAsi    T    C        0      0        2 
   2  chr2_56033625     AKia    T    C        0      0        2 
   2  chr2_56033625     AOna    T    C        0      0        2 
   2  chr2_56033625     ASom    T    C        0      0        2 
   2  chr2_56033625     HCab    T    C        0      0        2 
   2  chr2_56033625     HPrz    T    C        0      0        2 
   2  chr2_56033625     ZBoe    T    C      0.5      1        2 
   2  chr2_56033625     ZGre    T    C        0      0        2 
   2  chr2_56033625     ZHar    T    C        0      0        2 
   2  chr2_56033625   Sample    T    C        0      0        2 
   2  chr2_56037496     AAsi    G    C        0      0        2 
   2  chr2_56037496     AKia    G    C        0      0        2 
   2  chr2_56037496     AOna    G    C        0      0        2 
   2  chr2_56037496     ASom    G    C        0      0        2 
   2  chr2_56037496     HCab    G    C        0      0        2 
   2  chr2_56037496     HPrz    G    C      0.5      1        2 
   2  chr2_56037496     ZBoe    G    C        0      0        2 
   2  chr2_56037496     ZGre    G    C        0      0        2 
   2  chr2_56037496     ZHar    G    C        0      0        2 
   2  chr2_56037496   Sample    G    C        0      0        2 
   2  chr2_56038471     AAsi    A    G        0      0        2 
   2  chr2_56038471     AKia    A    G        0      0        2 
   2  chr2_56038471     AOna    A    G        0      0        2 
   2  chr2_56038471     ASom    A    G        0      0        2 
   2  chr2_56038471     HCab    A    G        0      0        2 
   2  chr2_56038471     HPrz    A    G        0      0        2 
   2  chr2_56038471     ZBoe    A    G        1      2        2 
   2  chr2_56038471     ZGre    A    G        0      0        2 
   2  chr2_56038471     ZHar    A    G        0      0        2 
   2  chr2_56038471   Sample    A    G        0      0        2 
   2  chr2_56040391     AAsi    A    G        0      0        2 
   2  chr2_56040391     AKia    A    G        0      0        2 
   2  chr2_56040391     AOna    A    G        0      0        2 
   2  chr2_56040391     ASom    A    G        0      0        2 
   2  chr2_56040391     HCab    A    G        0      0        2 
   2  chr2_56040391     HPrz    A    G      0.5      1        2 
   2  chr2_56040391     ZBoe    A    G        0      0        2 
   2  chr2_56040391     ZGre    A    G        0      0        2 
   2  chr2_56040391     ZHar    A    G        0      0        2 
   2  chr2_56040391   Sample    A    G        0      0        2 
   2  chr2_56040779     AAsi    A    G        0      0        2 
   2  chr2_56040779     AKia    A    G        0      0        2 
   2  chr2_56040779     AOna    A    G        0      0        2 
   2  chr2_56040779     ASom    A    G        0      0        2 
   2  chr2_56040779     HCab    A    G        1      2        2 
   2  chr2_56040779     HPrz    A    G        1      2        2 
   2  chr2_56040779     ZBoe    A    G        0      0        2 
   2  chr2_56040779     ZGre    A    G        0      0        2 
   2  chr2_56040779     ZHar    A    G        0      0        2 
   2  chr2_56040779   Sample    A    G        0      0        2 
   2  chr2_56045993     AAsi    T    C        0      0        2 
   2  chr2_56045993     AKia    T    C        0      0        2 
   2  chr2_56045993     AOna    T    C      0.5      1        2 
   2  chr2_56045993     ASom    T    C        0      0        2 
   2  chr2_56045993     HCab    T    C        0      0        2 
   2  chr2_56045993     HPrz    T    C        0      0        2 
   2  chr2_56045993     ZBoe    T    C        0      0        2 
   2  chr2_56045993     ZGre    T    C        0      0        2 
   2  chr2_56045993     ZHar    T    C        0      0        2 
   2  chr2_56045993   Sample    T    C        0      0        2 
   2  chr2_56050104     AAsi    T    C        0      0        2 
   2  chr2_56050104     AKia    T    C        0      0        2 
   2  chr2_56050104     AOna    T    C        0      0        2 
   2  chr2_56050104     ASom    T    C        0      0        2 
   2  chr2_56050104     HCab    T    C        1      2        2 
   2  chr2_56050104     HPrz    T    C        1      2        2 
   2  chr2_56050104     ZBoe    T    C        0      0        2 
   2  chr2_56050104     ZGre    T    C        0      0        2 
   2  chr2_56050104     ZHar    T    C        0      0        2 
   2  chr2_56050104   Sample    T    C        0      0        2 
   2  chr2_56050271     AAsi    G    A        0      0        2 
   2  chr2_56050271     AKia    G    A        0      0        2 
   2  chr2_56050271     AOna    G    A        0      0        2 
   2  chr2_56050271     ASom    G    A        0      0        2 
   2  chr2_56050271     HCab    G    A        1      2        2 
   2  chr2_56050271     HPrz    G    A        1      2        2 
   2  chr2_56050271     ZBoe    G    A        0      0        2 
   2  chr2_56050271     ZGre    G    A        0      0        2 
   2  chr2_56050271     ZHar    G    A        0      0        2 
   2  chr2_56050271   Sample    G    A        0      0        2 
   2  chr2_56060394     AAsi    T    C        0      0        2 
   2  chr2_56060394     AKia    T    C        0      0        2 
   2  chr2_56060394     AOna    T    C        0      0        2 
   2  chr2_56060394     ASom    T    C        0      0        2 
   2  chr2_56060394     HCab    T    C      0.5      1        2 
   2  chr2_56060394     HPrz    T    C      0.5      1        2 
   2  chr2_56060394     ZBoe    T    C        0      0        2 
   2  chr2_56060394     ZGre    T    C        0      0        2 
   2  chr2_56060394     ZHar    T    C        0      0        2 
   2  chr2_56060394   Sample    T    C        0      0        2 
   2  chr2_56060537     AAsi    T    A        0      0        2 
   2  chr2_56060537     AKia    T    A        0      0        2 
   2  chr2_56060537     AOna    T    A        0      0        2 
   2  chr2_56060537     ASom    T    A        0      0        2 
   2  chr2_56060537     HCab    T    A        0      0        2 
   2  chr2_56060537     HPrz    T    A        0      0        2 
   2  chr2_56060537     ZBoe    T    A      0.5      1        2 
   2  chr2_56060537     ZGre    T    A        0      0        2 
   2  chr2_56060537     ZHar    T    A        0      0        2 
   2  chr2_56060537   Sample    T    A        0      0        2 
   2  chr2_56065625     AAsi    T    G        0      0        2 
   2  chr2_56065625     AKia    T    G        0      0        2 
   2  chr2_56065625     AOna    T    G        0      0        2 
   2  chr2_56065625     ASom    T    G        0      0        2 
   2  chr2_56065625     HCab    T    G        1      2        2 
   2  chr2_56065625     HPrz    T    G        1      2        2 
   2  chr2_56065625     ZBoe    T    G        0      0        2 
   2  chr2_56065625     ZGre    T    G        0      0        2 
   2  chr2_56065625     ZHar    T    G        1      2        2 
   2  chr2_56065625   Sample    T    G        0      0        2 
   2  chr2_56076423     AAsi    G    A      0.5      1        2 
   2  chr2_56076423     AKia    G    A        0      0        2 
   2  chr2_56076423     AOna    G    A        0      0        2 
   2  chr2_56076423     ASom    G    A        0      0        2 
   2  chr2_56076423     HCab    G    A        1      2        2 
   2  chr2_56076423     HPrz    G    A        1      2        2 
   2  chr2_56076423     ZBoe    G    A        0      0        2 
   2  chr2_56076423     ZGre    G    A        0      0        2 
   2  chr2_56076423     ZHar    G    A        0      0        2 
   2  chr2_56076423   Sample    G    A        0      0        2 
   2  chr2_56087629     AAsi    A    C        0      0        2 
   2  chr2_56087629     AKia    A    C        0      0        2 
   2  chr2_56087629     AOna    A    C        0      0        2 
   2  chr2_56087629     ASom    A    C        0      0        2 
   2  chr2_56087629     HCab    A    C        0      0        2 
   2  chr2_56087629     HPrz    A    C      0.5      1        2 
   2  chr2_56087629     ZBoe    A    C        0      0        2 
   2  chr2_56087629     ZGre    A    C        0      0        2 
   2  chr2_56087629     ZHar    A    C        0      0        2 
   2  chr2_56087629   Sample    A    C        0      0        2 
   2  chr2_56098092     AAsi    G    A        0      0        2 
   2  chr2_56098092     AKia    G    A        0      0        2 
   2  chr2_56098092     AOna    G    A        0      0        2 
   2  chr2_56098092     ASom    G    A        0      0        2 
   2  chr2_56098092     HCab    G    A        1      2        2 
   2  chr2_56098092     HPrz    G    A        1      2        2 
   2  chr2_56098092     ZBoe    G    A        0      0        2 
   2  chr2_56098092     ZGre    G    A        0      0        2 
   2  chr2_56098092     ZHar    G    A        0      0        2 
   2  chr2_56098092   Sample    G    A        0      0        2 
   2  chr2_56098832     AAsi    A    C        0      0        2 
   2  chr2_56098832     AKia    A    C        0      0        2 
   2  chr2_56098832     AOna    A    C      0.5      1        2 
   2  chr2_56098832     ASom    A    C        0      0        2 
   2  chr2_56098832     HCab    A    C        0      0        2 
   2  chr2_56098832     HPrz    A    C        0      0        2 
   2  chr2_56098832     ZBoe    A    C        0      0        2 
   2  chr2_56098832     ZGre    A    C        0      0        2 
   2  chr2_56098832     ZHar    A    C        0      0        2 
   2  chr2_56098832   Sample    A    C        0      0        2 
   2  chr2_56105983     AAsi    G    A        0      0        2 
   2  chr2_56105983     AKia    G    A        0      0        2 
   2  chr2_56105983     AOna    G    A        0      0        2 
   2  chr2_56105983     ASom    G    A        0      0        2 
   2  chr2_56105983     HCab    G    A        1      2        2 
   2  chr2_56105983     HPrz    G    A        1      2        2 
   2  chr2_56105983     ZBoe    G    A        0      0        2 
   2  chr2_56105983     ZGre    G    A        0      0        2 
   2  chr2_56105983     ZHar    G    A        0      0        2 
   2  chr2_56105983   Sample    G    A        0      0        2 
   2  chr2_56106370     AAsi    G    A        0      0        2 
   2  chr2_56106370     AKia    G    A        0      0        2 
   2  chr2_56106370     AOna    G    A      0.5      1        2 
   2  chr2_56106370     ASom    G    A        0      0        2 
   2  chr2_56106370     HCab    G    A        0      0        2 
   2  chr2_56106370     HPrz    G    A        0      0        2 
   2  chr2_56106370     ZBoe    G    A        0      0        2 
   2  chr2_56106370     ZGre    G    A        0      0        2 
   2  chr2_56106370     ZHar    G    A        0      0        2 
   2  chr2_56106370   Sample    G    A        0      0        2 
   2  chr2_56108910     AAsi    C    T        1      2        2 
   2  chr2_56108910     AKia    C    T        1      2        2 
   2  chr2_56108910     AOna    C    T        1      2        2 
   2  chr2_56108910     ASom    C    T        1      2        2 
   2  chr2_56108910     HCab    C    T        0      0        2 
   2  chr2_56108910     HPrz    C    T        0      0        2 
   2  chr2_56108910     ZBoe    C    T        0      0        2 
   2  chr2_56108910     ZGre    C    T        0      0        2 
   2  chr2_56108910     ZHar    C    T        0      0        2 
   2  chr2_56108910   Sample    C    T        1      2        2 
   2  chr2_56112725     AAsi    T    C        0      0        2 
   2  chr2_56112725     AKia    T    C        0      0        2 
   2  chr2_56112725     AOna    T    C        0      0        2 
   2  chr2_56112725     ASom    T    C        0      0        2 
   2  chr2_56112725     HCab    T    C        1      2        2 
   2  chr2_56112725     HPrz    T    C      0.5      1        2 
   2  chr2_56112725     ZBoe    T    C        0      0        2 
   2  chr2_56112725     ZGre    T    C        0      0        2 
   2  chr2_56112725     ZHar    T    C        0      0        2 
   2  chr2_56112725   Sample    T    C        0      0        2 
   2  chr2_56113127     AAsi    G    C      0.5      1        2 
   2  chr2_56113127     AKia    G    C        0      0        2 
   2  chr2_56113127     AOna    G    C        0      0        2 
   2  chr2_56113127     ASom    G    C        0      0        2 
   2  chr2_56113127     HCab    G    C        0      0        2 
   2  chr2_56113127     HPrz    G    C        0      0        2 
   2  chr2_56113127     ZBoe    G    C        0      0        2 
   2  chr2_56113127     ZGre    G    C        0      0        2 
   2  chr2_56113127     ZHar    G    C        0      0        2 
   2  chr2_56113127   Sample    G    C        1      2        2 
   2  chr2_56114428     AAsi    T    C        0      0        2 
   2  chr2_56114428     AKia    T    C        0      0        2 
   2  chr2_56114428     AOna    T    C        0      0        2 
   2  chr2_56114428     ASom    T    C        0      0        2 
   2  chr2_56114428     HCab    T    C        1      2        2 
   2  chr2_56114428     HPrz    T    C        1      2        2 
   2  chr2_56114428     ZBoe    T    C        0      0        2 
   2  chr2_56114428     ZGre    T    C        0      0        2 
   2  chr2_56114428     ZHar    T    C        0      0        2 
   2  chr2_56114428   Sample    T    C        1      2        2 
   2  chr2_56118034     AAsi    T    C        0      0        2 
   2  chr2_56118034     AKia    T    C        0      0        2 
   2  chr2_56118034     AOna    T    C        0      0        2 
   2  chr2_56118034     ASom    T    C        1      2        2 
   2  chr2_56118034     HCab    T    C        0      0        2 
   2  chr2_56118034     HPrz    T    C        0      0        2 
   2  chr2_56118034     ZBoe    T    C        0      0        2 
   2  chr2_56118034     ZGre    T    C        0      0        2 
   2  chr2_56118034     ZHar    T    C        0      0        2 
   2  chr2_56118034   Sample    T    C        0      0        2 
   2  chr2_56125249     AAsi    C    T        0      0        2 
   2  chr2_56125249     AKia    C    T        0      0        2 
   2  chr2_56125249     AOna    C    T        0      0        2 
   2  chr2_56125249     ASom    C    T        0      0        2 
   2  chr2_56125249     HCab    C    T        1      2        2 
   2  chr2_56125249     HPrz    C    T        1      2        2 
   2  chr2_56125249     ZBoe    C    T        0      0        2 
   2  chr2_56125249     ZGre    C    T        0      0        2 
   2  chr2_56125249     ZHar    C    T        0      0        2 
   2  chr2_56125249   Sample    C    T        0      0        2 
   2  chr2_56143190     AAsi    G    A      0.5      1        2 
   2  chr2_56143190     AKia    G    A        0      0        2 
   2  chr2_56143190     AOna    G    A        0      0        2 
   2  chr2_56143190     ASom    G    A        0      0        2 
   2  chr2_56143190     HCab    G    A        0      0        2 
   2  chr2_56143190     HPrz    G    A        0      0        2 
   2  chr2_56143190     ZBoe    G    A        0      0        2 
   2  chr2_56143190     ZGre    G    A        0      0        2 
   2  chr2_56143190     ZHar    G    A        0      0        2 
   2  chr2_56143190   Sample    G    A        1      2        2 
   2  chr2_56144266     AAsi    T    C        0      0        2 
   2  chr2_56144266     AKia    T    C        0      0        2 
   2  chr2_56144266     AOna    T    C        0      0        2 
   2  chr2_56144266     ASom    T    C        0      0        2 
   2  chr2_56144266     HCab    T    C        0      0        2 
   2  chr2_56144266     HPrz    T    C        0      0        2 
   2  chr2_56144266     ZBoe    T    C        0      0        2 
   2  chr2_56144266     ZGre    T    C      0.5      1        2 
   2  chr2_56144266     ZHar    T    C        0      0        2 
   2  chr2_56144266   Sample    T    C        0      0        2 
   2  chr2_56146197     AAsi    G    A        0      0        2 
   2  chr2_56146197     AKia    G    A        0      0        2 
   2  chr2_56146197     AOna    G    A        0      0        2 
   2  chr2_56146197     ASom    G    A        0      0        2 
   2  chr2_56146197     HCab    G    A        1      2        2 
   2  chr2_56146197     HPrz    G    A        1      2        2 
   2  chr2_56146197     ZBoe    G    A        0      0        2 
   2  chr2_56146197     ZGre    G    A        0      0        2 
   2  chr2_56146197     ZHar    G    A        0      0        2 
   2  chr2_56146197   Sample    G    A        0      0        2 
   2  chr2_56151259     AAsi    C    T        0      0        2 
   2  chr2_56151259     AKia    C    T        0      0        2 
   2  chr2_56151259     AOna    C    T        0      0        2 
   2  chr2_56151259     ASom    C    T        0      0        2 
   2  chr2_56151259     HCab    C    T        1      2        2 
   2  chr2_56151259     HPrz    C    T        1      2        2 
   2  chr2_56151259     ZBoe    C    T        0      0        2 
   2  chr2_56151259     ZGre    C    T        0      0        2 
   2  chr2_56151259     ZHar    C    T        0      0        2 
   2  chr2_56151259   Sample    C    T        0      0        2 
   2  chr2_56154405     AAsi    C    T        0      0        2 
   2  chr2_56154405     AKia    C    T        0      0        2 
   2  chr2_56154405     AOna    C    T        0      0        2 
   2  chr2_56154405     ASom    C    T        0      0        2 
   2  chr2_56154405     HCab    C    T        1      2        2 
   2  chr2_56154405     HPrz    C    T        1      2        2 
   2  chr2_56154405     ZBoe    C    T        0      0        2 
   2  chr2_56154405     ZGre    C    T        0      0        2 
   2  chr2_56154405     ZHar    C    T        0      0        2 
   2  chr2_56154405   Sample    C    T        0      0        2 
   2  chr2_56157914     AAsi    A    G        0      0        2 
   2  chr2_56157914     AKia    A    G        0      0        2 
   2  chr2_56157914     AOna    A    G        0      0        2 
   2  chr2_56157914     ASom    A    G        0      0        2 
   2  chr2_56157914     HCab    A    G        1      2        2 
   2  chr2_56157914     HPrz    A    G        1      2        2 
   2  chr2_56157914     ZBoe    A    G        0      0        2 
   2  chr2_56157914     ZGre    A    G        0      0        2 
   2  chr2_56157914     ZHar    A    G        0      0        2 
   2  chr2_56157914   Sample    A    G        0      0        2 
   2  chr2_56158929     AAsi    G    A        0      0        2 
   2  chr2_56158929     AKia    G    A        0      0        2 
   2  chr2_56158929     AOna    G    A        0      0        2 
   2  chr2_56158929     ASom    G    A        0      0        2 
   2  chr2_56158929     HCab    G    A        0      0        2 
   2  chr2_56158929     HPrz    G    A        0      0        2 
   2  chr2_56158929     ZBoe    G    A        0      0        2 
   2  chr2_56158929     ZGre    G    A        1      2        2 
   2  chr2_56158929     ZHar    G    A        0      0        2 
   2  chr2_56158929   Sample    G    A        0      0        2 
   2  chr2_56160140     AAsi    A    T        0      0        2 
   2  chr2_56160140     AKia    A    T        0      0        2 
   2  chr2_56160140     AOna    A    T        0      0        2 
   2  chr2_56160140     ASom    A    T        1      2        2 
   2  chr2_56160140     HCab    A    T        0      0        2 
   2  chr2_56160140     HPrz    A    T        0      0        2 
   2  chr2_56160140     ZBoe    A    T        0      0        2 
   2  chr2_56160140     ZGre    A    T        0      0        2 
   2  chr2_56160140     ZHar    A    T        0      0        2 
   2  chr2_56160140   Sample    A    T        0      0        2 
   2  chr2_56162502     AAsi    T    C        0      0        2 
   2  chr2_56162502     AKia    T    C        0      0        2 
   2  chr2_56162502     AOna    T    C        0      0        2 
   2  chr2_56162502     ASom    T    C        0      0        2 
   2  chr2_56162502     HCab    T    C        0      0        2 
   2  chr2_56162502     HPrz    T    C      0.5      1        2 
   2  chr2_56162502     ZBoe    T    C        0      0        2 
   2  chr2_56162502     ZGre    T    C        0      0        2 
   2  chr2_56162502     ZHar    T    C        0      0        2 
   2  chr2_56162502   Sample    T    C        0      0        2 
   2  chr2_56169290     AAsi    C    T        0      0        2 
   2  chr2_56169290     AKia    C    T        0      0        2 
   2  chr2_56169290     AOna    C    T        0      0        2 
   2  chr2_56169290     ASom    C    T        0      0        2 
   2  chr2_56169290     HCab    C    T      0.5      1        2 
   2  chr2_56169290     HPrz    C    T      0.5      1        2 
   2  chr2_56169290     ZBoe    C    T        0      0        2 
   2  chr2_56169290     ZGre    C    T        0      0        2 
   2  chr2_56169290     ZHar    C    T        0      0        2 
   2  chr2_56169290   Sample    C    T        0      0        2 
   2  chr2_56170152     AAsi    A    G        0      0        2 
   2  chr2_56170152     AKia    A    G        1      2        2 
   2  chr2_56170152     AOna    A    G      0.5      1        2 
   2  chr2_56170152     ASom    A    G        1      2        2 
   2  chr2_56170152     HCab    A    G        0      0        2 
   2  chr2_56170152     HPrz    A    G        0      0        2 
   2  chr2_56170152     ZBoe    A    G        0      0        2 
   2  chr2_56170152     ZGre    A    G        0      0        2 
   2  chr2_56170152     ZHar    A    G        0      0        2 
   2  chr2_56170152   Sample    A    G        0      0        2 
   2  chr2_56175358     AAsi    A    G        0      0        2 
   2  chr2_56175358     AKia    A    G        0      0        2 
   2  chr2_56175358     AOna    A    G        0      0        2 
   2  chr2_56175358     ASom    A    G        0      0        2 
   2  chr2_56175358     HCab    A    G      0.5      1        2 
   2  chr2_56175358     HPrz    A    G      0.5      1        2 
   2  chr2_56175358     ZBoe    A    G        0      0        2 
   2  chr2_56175358     ZGre    A    G        0      0        2 
   2  chr2_56175358     ZHar    A    G        0      0        2 
   2  chr2_56175358   Sample    A    G        0      0        2 
   2  chr2_56177978     AAsi    T    C        0      0        2 
   2  chr2_56177978     AKia    T    C        0      0        2 
   2  chr2_56177978     AOna    T    C        0      0        2 
   2  chr2_56177978     ASom    T    C        0      0        2 
   2  chr2_56177978     HCab    T    C        0      0        2 
   2  chr2_56177978     HPrz    T    C        0      0        2 
   2  chr2_56177978     ZBoe    T    C        0      0        2 
   2  chr2_56177978     ZGre    T    C        1      2        2 
   2  chr2_56177978     ZHar    T    C        0      0        2 
   2  chr2_56177978   Sample    T    C        0      0        2 
   2  chr2_56179448     AAsi    A    G        0      0        2 
   2  chr2_56179448     AKia    A    G        0      0        2 
   2  chr2_56179448     AOna    A    G        0      0        2 
   2  chr2_56179448     ASom    A    G        0      0        2 
   2  chr2_56179448     HCab    A    G        0      0        2 
   2  chr2_56179448     HPrz    A    G        0      0        2 
   2  chr2_56179448     ZBoe    A    G        0      0        2 
   2  chr2_56179448     ZGre    A    G      0.5      1        2 
   2  chr2_56179448     ZHar    A    G        0      0        2 
   2  chr2_56179448   Sample    A    G        0      0        2 
   2  chr2_56181550     AAsi    A    G        0      0        2 
   2  chr2_56181550     AKia    A    G        0      0        2 
   2  chr2_56181550     AOna    A    G        0      0        2 
   2  chr2_56181550     ASom    A    G        0      0        2 
   2  chr2_56181550     HCab    A    G        1      2        2 
   2  chr2_56181550     HPrz    A    G        1      2        2 
   2  chr2_56181550     ZBoe    A    G        0      0        2 
   2  chr2_56181550     ZGre    A    G        0      0        2 
   2  chr2_56181550     ZHar    A    G        0      0        2 
   2  chr2_56181550   Sample    A    G        0      0        2 
   2  chr2_56185706     AAsi    T    C        0      0        2 
   2  chr2_56185706     AKia    T    C        0      0        2 
   2  chr2_56185706     AOna    T    C        0      0        2 
   2  chr2_56185706     ASom    T    C        0      0        2 
   2  chr2_56185706     HCab    T    C        0      0        2 
   2  chr2_56185706     HPrz    T    C      0.5      1        2 
   2  chr2_56185706     ZBoe    T    C        0      0        2 
   2  chr2_56185706     ZGre    T    C        0      0        2 
   2  chr2_56185706     ZHar    T    C        0      0        2 
   2  chr2_56185706   Sample    T    C        0      0        2 
   2  chr2_56193129     AAsi    C    G        0      0        2 
   2  chr2_56193129     AKia    C    G        0      0        2 
   2  chr2_56193129     AOna    C    G        0      0        2 
   2  chr2_56193129     ASom    C    G        0      0        2 
   2  chr2_56193129     HCab    C    G        1      2        2 
   2  chr2_56193129     HPrz    C    G        0      0        2 
   2  chr2_56193129     ZBoe    C    G        0      0        2 
   2  chr2_56193129     ZGre    C    G        0      0        2 
   2  chr2_56193129     ZHar    C    G        0      0        2 
   2  chr2_56193129   Sample    C    G        0      0        2 
   2  chr2_56202043     AAsi    T    C        0      0        2 
   2  chr2_56202043     AKia    T    C        0      0        2 
   2  chr2_56202043     AOna    T    C        0      0        2 
   2  chr2_56202043     ASom    T    C        0      0        2 
   2  chr2_56202043     HCab    T    C      0.5      1        2 
   2  chr2_56202043     HPrz    T    C        0      0        2 
   2  chr2_56202043     ZBoe    T    C        0      0        2 
   2  chr2_56202043     ZGre    T    C        0      0        2 
   2  chr2_56202043     ZHar    T    C        0      0        2 
   2  chr2_56202043   Sample    T    C        0      0        2 
   2  chr2_56203098     AAsi    C    T        0      0        2 
   2  chr2_56203098     AKia    C    T        0      0        2 
   2  chr2_56203098     AOna    C    T        0      0        2 
   2  chr2_56203098     ASom    C    T        0      0        2 
   2  chr2_56203098     HCab    C    T        1      2        2 
   2  chr2_56203098     HPrz    C    T        1      2        2 
   2  chr2_56203098     ZBoe    C    T        0      0        2 
   2  chr2_56203098     ZGre    C    T        0      0        2 
   2  chr2_56203098     ZHar    C    T        0      0        2 
   2  chr2_56203098   Sample    C    T        0      0        2 
   2  chr2_56207328     AAsi    T    G        0      0        2 
   2  chr2_56207328     AKia    T    G        0      0        2 
   2  chr2_56207328     AOna    T    G        0      0        2 
   2  chr2_56207328     ASom    T    G        0      0        2 
   2  chr2_56207328     HCab    T    G        1      2        2 
   2  chr2_56207328     HPrz    T    G        1      2        2 
   2  chr2_56207328     ZBoe    T    G        0      0        2 
   2  chr2_56207328     ZGre    T    G        0      0        2 
   2  chr2_56207328     ZHar    T    G        0      0        2 
   2  chr2_56207328   Sample    T    G        0      0        2 
   2  chr2_56228946     AAsi    G    A        0      0        2 
   2  chr2_56228946     AKia    G    A        0      0        2 
   2  chr2_56228946     AOna    G    A        0      0        2 
   2  chr2_56228946     ASom    G    A        0      0        2 
   2  chr2_56228946     HCab    G    A        1      2        2 
   2  chr2_56228946     HPrz    G    A        1      2        2 
   2  chr2_56228946     ZBoe    G    A        0      0        2 
   2  chr2_56228946     ZGre    G    A        0      0        2 
   2  chr2_56228946     ZHar    G    A        0      0        2 
   2  chr2_56228946   Sample    G    A        0      0        2 
   2  chr2_56230755     AAsi    T    C      0.5      1        2 
   2  chr2_56230755     AKia    T    C        0      0        2 
   2  chr2_56230755     AOna    T    C        0      0        2 
   2  chr2_56230755     ASom    T    C        0      0        2 
   2  chr2_56230755     HCab    T    C        1      2        2 
   2  chr2_56230755     HPrz    T    C        1      2        2 
   2  chr2_56230755     ZBoe    T    C        0      0        2 
   2  chr2_56230755     ZGre    T    C        0      0        2 
   2  chr2_56230755     ZHar    T    C        0      0        2 
   2  chr2_56230755   Sample    T    C        1      2        2 
   2  chr2_56233391     AAsi    G    A        0      0        2 
   2  chr2_56233391     AKia    G    A        0      0        2 
   2  chr2_56233391     AOna    G    A        0      0        2 
   2  chr2_56233391     ASom    G    A        0      0        2 
   2  chr2_56233391     HCab    G    A        1      2        2 
   2  chr2_56233391     HPrz    G    A        1      2        2 
   2  chr2_56233391     ZBoe    G    A        0      0        2 
   2  chr2_56233391     ZGre    G    A        0      0        2 
   2  chr2_56233391     ZHar    G    A        0      0        2 
   2  chr2_56233391   Sample    G    A        0      0        2 
   2  chr2_56236789     AAsi    C    T        0      0        2 
   2  chr2_56236789     AKia    C    T        0      0        2 
   2  chr2_56236789     AOna    C    T        0      0        2 
   2  chr2_56236789     ASom    C    T        0      0        2 
   2  chr2_56236789     HCab    C    T      0.5      1        2 
   2  chr2_56236789     HPrz    C    T        0      0        2 
   2  chr2_56236789     ZBoe    C    T        0      0        2 
   2  chr2_56236789     ZGre    C    T        0      0        2 
   2  chr2_56236789     ZHar    C    T        0      0        2 
   2  chr2_56236789   Sample    C    T        0      0        2 
   2  chr2_56240657     AAsi    C    T      0.5      1        2 
   2  chr2_56240657     AKia    C    T        0      0        2 
   2  chr2_56240657     AOna    C    T        0      0        2 
   2  chr2_56240657     ASom    C    T        0      0        2 
   2  chr2_56240657     HCab    C    T        0      0        2 
   2  chr2_56240657     HPrz    C    T        0      0        2 
   2  chr2_56240657     ZBoe    C    T        0      0        2 
   2  chr2_56240657     ZGre    C    T        0      0        2 
   2  chr2_56240657     ZHar    C    T        0      0        2 
   2  chr2_56240657   Sample    C    T        0      0        2 
   2  chr2_56243986     AAsi    T    C        0      0        2 
   2  chr2_56243986     AKia    T    C        0      0        2 
   2  chr2_56243986     AOna    T    C        0      0        2 
   2  chr2_56243986     ASom    T    C        0      0        2 
   2  chr2_56243986     HCab    T    C        1      2        2 
   2  chr2_56243986     HPrz    T    C        1      2        2 
   2  chr2_56243986     ZBoe    T    C        0      0        2 
   2  chr2_56243986     ZGre    T    C        0      0        2 
   2  chr2_56243986     ZHar    T    C        0      0        2 
   2  chr2_56243986   Sample    T    C        0      0        2 
   2  chr2_56245184     AAsi    A    G        0      0        2 
   2  chr2_56245184     AKia    A    G        0      0        2 
   2  chr2_56245184     AOna    A    G      0.5      1        2 
   2  chr2_56245184     ASom    A    G        0      0        2 
   2  chr2_56245184     HCab    A    G        0      0        2 
   2  chr2_56245184     HPrz    A    G        0      0        2 
   2  chr2_56245184     ZBoe    A    G        0      0        2 
   2  chr2_56245184     ZGre    A    G        0      0        2 
   2  chr2_56245184     ZHar    A    G        0      0        2 
   2  chr2_56245184   Sample    A    G        0      0        2 
   2  chr2_56245203     AAsi    A    C        0      0        2 
   2  chr2_56245203     AKia    A    C        0      0        2 
   2  chr2_56245203     AOna    A    C        0      0        2 
   2  chr2_56245203     ASom    A    C        0      0        2 
   2  chr2_56245203     HCab    A    C        0      0        2 
   2  chr2_56245203     HPrz    A    C        0      0        2 
   2  chr2_56245203     ZBoe    A    C      0.5      1        2 
   2  chr2_56245203     ZGre    A    C        0      0        2 
   2  chr2_56245203     ZHar    A    C        0      0        2 
   2  chr2_56245203   Sample    A    C        0      0        2 
   2  chr2_56252988     AAsi    C    G        0      0        2 
   2  chr2_56252988     AKia    C    G        0      0        2 
   2  chr2_56252988     AOna    C    G        0      0        2 
   2  chr2_56252988     ASom    C    G        0      0        2 
   2  chr2_56252988     HCab    C    G        1      2        2 
   2  chr2_56252988     HPrz    C    G        1      2        2 
   2  chr2_56252988     ZBoe    C    G        0      0        2 
   2  chr2_56252988     ZGre    C    G        0      0        2 
   2  chr2_56252988     ZHar    C    G        0      0        2 
   2  chr2_56252988   Sample    C    G        0      0        2 
   2  chr2_56253263     AAsi    C    G        0      0        2 
   2  chr2_56253263     AKia    C    G        0      0        2 
   2  chr2_56253263     AOna    C    G        0      0        2 
   2  chr2_56253263     ASom    C    G        0      0        2 
   2  chr2_56253263     HCab    C    G        1      2        2 
   2  chr2_56253263     HPrz    C    G        1      2        2 
   2  chr2_56253263     ZBoe    C    G        0      0        2 
   2  chr2_56253263     ZGre    C    G        1      2        2 
   2  chr2_56253263     ZHar    C    G        0      0        2 
   2  chr2_56253263   Sample    C    G        0      0        2 
   2  chr2_56253728     AAsi    A    G        0      0        2 
   2  chr2_56253728     AKia    A    G        0      0        2 
   2  chr2_56253728     AOna    A    G        1      2        2 
   2  chr2_56253728     ASom    A    G        0      0        2 
   2  chr2_56253728     HCab    A    G        0      0        2 
   2  chr2_56253728     HPrz    A    G        0      0        2 
   2  chr2_56253728     ZBoe    A    G        0      0        2 
   2  chr2_56253728     ZGre    A    G        0      0        2 
   2  chr2_56253728     ZHar    A    G        0      0        2 
   2  chr2_56253728   Sample    A    G        0      0        2 
   2  chr2_56253958     AAsi    G    T        0      0        2 
   2  chr2_56253958     AKia    G    T        0      0        2 
   2  chr2_56253958     AOna    G    T        0      0        2 
   2  chr2_56253958     ASom    G    T        0      0        2 
   2  chr2_56253958     HCab    G    T        0      0        2 
   2  chr2_56253958     HPrz    G    T        0      0        2 
   2  chr2_56253958     ZBoe    G    T        0      0        2 
   2  chr2_56253958     ZGre    G    T      0.5      1        2 
   2  chr2_56253958     ZHar    G    T        0      0        2 
   2  chr2_56253958   Sample    G    T        0      0        2 
   2  chr2_56255746     AAsi    A    G        0      0        2 
   2  chr2_56255746     AKia    A    G        0      0        2 
   2  chr2_56255746     AOna    A    G        0      0        2 
   2  chr2_56255746     ASom    A    G        0      0        2 
   2  chr2_56255746     HCab    A    G        0      0        2 
   2  chr2_56255746     HPrz    A    G        0      0        2 
   2  chr2_56255746     ZBoe    A    G      0.5      1        2 
   2  chr2_56255746     ZGre    A    G        0      0        2 
   2  chr2_56255746     ZHar    A    G        0      0        2 
   2  chr2_56255746   Sample    A    G        0      0        2 
   2  chr2_56256188     AAsi    T    C        0      0        2 
   2  chr2_56256188     AKia    T    C        0      0        2 
   2  chr2_56256188     AOna    T    C        0      0        2 
   2  chr2_56256188     ASom    T    C        0      0        2 
   2  chr2_56256188     HCab    T    C        0      0        2 
   2  chr2_56256188     HPrz    T    C        0      0        2 
   2  chr2_56256188     ZBoe    T    C        0      0        2 
   2  chr2_56256188     ZGre    T    C        0      0        2 
   2  chr2_56256188     ZHar    T    C        1      2        2 
   2  chr2_56256188   Sample    T    C        0      0        2 
   2  chr2_56258361     AAsi    T    C        0      0        2 
   2  chr2_56258361     AKia    T    C        0      0        2 
   2  chr2_56258361     AOna    T    C        0      0        2 
   2  chr2_56258361     ASom    T    C      0.5      1        2 
   2  chr2_56258361     HCab    T    C        0      0        2 
   2  chr2_56258361     HPrz    T    C        0      0        2 
   2  chr2_56258361     ZBoe    T    C        0      0        2 
   2  chr2_56258361     ZGre    T    C        0      0        2 
   2  chr2_56258361     ZHar    T    C        0      0        2 
   2  chr2_56258361   Sample    T    C        0      0        2 
   2  chr2_56260936     AAsi    T    C        0      0        2 
   2  chr2_56260936     AKia    T    C        0      0        2 
   2  chr2_56260936     AOna    T    C        0      0        2 
   2  chr2_56260936     ASom    T    C        0      0        2 
   2  chr2_56260936     HCab    T    C        0      0        2 
   2  chr2_56260936     HPrz    T    C        0      0        2 
   2  chr2_56260936     ZBoe    T    C        0      0        2 
   2  chr2_56260936     ZGre    T    C      0.5      1        2 
   2  chr2_56260936     ZHar    T    C        0      0        2 
   2  chr2_56260936   Sample    T    C        0      0        2 
   2  chr2_56266176     AAsi    A    G        0      0        2 
   2  chr2_56266176     AKia    A    G        0      0        2 
   2  chr2_56266176     AOna    A    G      0.5      1        2 
   2  chr2_56266176     ASom    A    G        0      0        2 
   2  chr2_56266176     HCab    A    G        0      0        2 
   2  chr2_56266176     HPrz    A    G        0      0        2 
   2  chr2_56266176     ZBoe    A    G        0      0        2 
   2  chr2_56266176     ZGre    A    G        0      0        2 
   2  chr2_56266176     ZHar    A    G        0      0        2 
   2  chr2_56266176   Sample    A    G        0      0        2 
   2  chr2_56270903     AAsi    G    A        0      0        2 
   2  chr2_56270903     AKia    G    A        0      0        2 
   2  chr2_56270903     AOna    G    A        0      0        2 
   2  chr2_56270903     ASom    G    A        0      0        2 
   2  chr2_56270903     HCab    G    A        0      0        2 
   2  chr2_56270903     HPrz    G    A        0      0        2 
   2  chr2_56270903     ZBoe    G    A        0      0        2 
   2  chr2_56270903     ZGre    G    A        1      2        2 
   2  chr2_56270903     ZHar    G    A        0      0        2 
   2  chr2_56270903   Sample    G    A        0      0        2 
   2  chr2_56289113     AAsi    G    A        0      0        2 
   2  chr2_56289113     AKia    G    A        0      0        2 
   2  chr2_56289113     AOna    G    A        0      0        2 
   2  chr2_56289113     ASom    G    A        0      0        2 
   2  chr2_56289113     HCab    G    A        1      2        2 
   2  chr2_56289113     HPrz    G    A        1      2        2 
   2  chr2_56289113     ZBoe    G    A        1      2        2 
   2  chr2_56289113     ZGre    G    A        0      0        2 
   2  chr2_56289113     ZHar    G    A        1      2        2 
   2  chr2_56289113   Sample    G    A        0      0        2 
   2  chr2_56299524     AAsi    T    C        0      0        2 
   2  chr2_56299524     AKia    T    C        0      0        2 
   2  chr2_56299524     AOna    T    C        0      0        2 
   2  chr2_56299524     ASom    T    C      0.5      1        2 
   2  chr2_56299524     HCab    T    C        0      0        2 
   2  chr2_56299524     HPrz    T    C        0      0        2 
   2  chr2_56299524     ZBoe    T    C        0      0        2 
   2  chr2_56299524     ZGre    T    C        0      0        2 
   2  chr2_56299524     ZHar    T    C        0      0        2 
   2  chr2_56299524   Sample    T    C        1      2        2 
   2  chr2_56302732     AAsi    T    C        0      0        2 
   2  chr2_56302732     AKia    T    C        0      0        2 
   2  chr2_56302732     AOna    T    C        0      0        2 
   2  chr2_56302732     ASom    T    C        0      0        2 
   2  chr2_56302732     HCab    T    C        0      0        2 
   2  chr2_56302732     HPrz    T    C        0      0        2 
   2  chr2_56302732     ZBoe    T    C      0.5      1        2 
   2  chr2_56302732     ZGre    T    C        0      0        2 
   2  chr2_56302732     ZHar    T    C        1      2        2 
   2  chr2_56302732   Sample    T    C        0      0        2 
   2  chr2_56304512     AAsi    T    C        0      0        2 
   2  chr2_56304512     AKia    T    C        0      0        2 
   2  chr2_56304512     AOna    T    C        0      0        2 
   2  chr2_56304512     ASom    T    C        0      0        2 
   2  chr2_56304512     HCab    T    C        0      0        2 
   2  chr2_56304512     HPrz    T    C        0      0        2 
   2  chr2_56304512     ZBoe    T    C      0.5      1        2 
   2  chr2_56304512     ZGre    T    C        0      0        2 
   2  chr2_56304512     ZHar    T    C        0      0        2 
   2  chr2_56304512   Sample    T    C        0      0        2 
   2  chr2_56316104     AAsi    C    T        1      2        2 
   2  chr2_56316104     AKia    C    T        0      0        2 
   2  chr2_56316104     AOna    C    T        0      0        2 
   2  chr2_56316104     ASom    C    T        1      2        2 
   2  chr2_56316104     HCab    C    T        0      0        2 
   2  chr2_56316104     HPrz    C    T        0      0        2 
   2  chr2_56316104     ZBoe    C    T        0      0        2 
   2  chr2_56316104     ZGre    C    T        0      0        2 
   2  chr2_56316104     ZHar    C    T        0      0        2 
   2  chr2_56316104   Sample    C    T        1      2        2 
   2  chr2_56316679     AAsi    T    A        0      0        2 
   2  chr2_56316679     AKia    T    A      0.5      1        2 
   2  chr2_56316679     AOna    T    A        1      2        2 
   2  chr2_56316679     ASom    T    A        0      0        2 
   2  chr2_56316679     HCab    T    A        0      0        2 
   2  chr2_56316679     HPrz    T    A        0      0        2 
   2  chr2_56316679     ZBoe    T    A        0      0        2 
   2  chr2_56316679     ZGre    T    A        0      0        2 
   2  chr2_56316679     ZHar    T    A        0      0        2 
   2  chr2_56316679   Sample    T    A        0      0        2 
   2  chr2_56318303     AAsi    A    T        0      0        2 
   2  chr2_56318303     AKia    A    T        0      0        2 
   2  chr2_56318303     AOna    A    T        0      0        2 
   2  chr2_56318303     ASom    A    T        0      0        2 
   2  chr2_56318303     HCab    A    T      0.5      1        2 
   2  chr2_56318303     HPrz    A    T        0      0        2 
   2  chr2_56318303     ZBoe    A    T        0      0        2 
   2  chr2_56318303     ZGre    A    T        0      0        2 
   2  chr2_56318303     ZHar    A    T        0      0        2 
   2  chr2_56318303   Sample    A    T        0      0        2 
   2  chr2_56320287     AAsi    G    A        0      0        2 
   2  chr2_56320287     AKia    G    A        0      0        2 
   2  chr2_56320287     AOna    G    A        0      0        2 
   2  chr2_56320287     ASom    G    A      0.5      1        2 
   2  chr2_56320287     HCab    G    A        0      0        2 
   2  chr2_56320287     HPrz    G    A        0      0        2 
   2  chr2_56320287     ZBoe    G    A        0      0        2 
   2  chr2_56320287     ZGre    G    A        0      0        2 
   2  chr2_56320287     ZHar    G    A        0      0        2 
   2  chr2_56320287   Sample    G    A        0      0        2 
   2  chr2_56322143     AAsi    C    T        0      0        2 
   2  chr2_56322143     AKia    C    T        0      0        2 
   2  chr2_56322143     AOna    C    T        0      0        2 
   2  chr2_56322143     ASom    C    T        0      0        2 
   2  chr2_56322143     HCab    C    T        0      0        2 
   2  chr2_56322143     HPrz    C    T        0      0        2 
   2  chr2_56322143     ZBoe    C    T        1      2        2 
   2  chr2_56322143     ZGre    C    T        0      0        2 
   2  chr2_56322143     ZHar    C    T        0      0        2 
   2  chr2_56322143   Sample    C    T        0      0        2 
   2  chr2_56322172     AAsi    G    C        0      0        2 
   2  chr2_56322172     AKia    G    C        0      0        2 
   2  chr2_56322172     AOna    G    C        0      0        2 
   2  chr2_56322172     ASom    G    C        0      0        2 
   2  chr2_56322172     HCab    G    C        1      2        2 
   2  chr2_56322172     HPrz    G    C        1      2        2 
   2  chr2_56322172     ZBoe    G    C        0      0        2 
   2  chr2_56322172     ZGre    G    C        0      0        2 
   2  chr2_56322172     ZHar    G    C        0      0        2 
   2  chr2_56322172   Sample    G    C        0      0        2 
   2  chr2_56323800     AAsi    C    T        0      0        2 
   2  chr2_56323800     AKia    C    T      0.5      1        2 
   2  chr2_56323800     AOna    C    T        1      2        2 
   2  chr2_56323800     ASom    C    T        0      0        2 
   2  chr2_56323800     HCab    C    T        0      0        2 
   2  chr2_56323800     HPrz    C    T        0      0        2 
   2  chr2_56323800     ZBoe    C    T        0      0        2 
   2  chr2_56323800     ZGre    C    T        0      0        2 
   2  chr2_56323800     ZHar    C    T        0      0        2 
   2  chr2_56323800   Sample    C    T        0      0        2 
   2  chr2_56326487     AAsi    A    C        0      0        2 
   2  chr2_56326487     AKia    A    C        0      0        2 
   2  chr2_56326487     AOna    A    C        0      0        2 
   2  chr2_56326487     ASom    A    C        0      0        2 
   2  chr2_56326487     HCab    A    C      0.5      1        2 
   2  chr2_56326487     HPrz    A    C        0      0        2 
   2  chr2_56326487     ZBoe    A    C        0      0        2 
   2  chr2_56326487     ZGre    A    C        0      0        2 
   2  chr2_56326487     ZHar    A    C        0      0        2 
   2  chr2_56326487   Sample    A    C        0      0        2 
   2  chr2_56329595     AAsi    T    C        1      2        2 
   2  chr2_56329595     AKia    T    C        0      0        2 
   2  chr2_56329595     AOna    T    C        0      0        2 
   2  chr2_56329595     ASom    T    C        1      2        2 
   2  chr2_56329595     HCab    T    C        0      0        2 
   2  chr2_56329595     HPrz    T    C        0      0        2 
   2  chr2_56329595     ZBoe    T    C        1      2        2 
   2  chr2_56329595     ZGre    T    C        0      0        2 
   2  chr2_56329595     ZHar    T    C        1      2        2 
   2  chr2_56329595   Sample    T    C        1      2        2 
   2  chr2_56334976     AAsi    T    C        0      0        2 
   2  chr2_56334976     AKia    T    C        0      0        2 
   2  chr2_56334976     AOna    T    C        0      0        2 
   2  chr2_56334976     ASom    T    C        0      0        2 
   2  chr2_56334976     HCab    T    C        0      0        2 
   2  chr2_56334976     HPrz    T    C        0      0        2 
   2  chr2_56334976     ZBoe    T    C      0.5      1        2 
   2  chr2_56334976     ZGre    T    C        0      0        2 
   2  chr2_56334976     ZHar    T    C        0      0        2 
   2  chr2_56334976   Sample    T    C        0      0        2 
   2  chr2_56347430     AAsi    T    G        0      0        2 
   2  chr2_56347430     AKia    T    G      0.5      1        2 
   2  chr2_56347430     AOna    T    G        0      0        2 
   2  chr2_56347430     ASom    T    G        0      0        2 
   2  chr2_56347430     HCab    T    G        1      2        2 
   2  chr2_56347430     HPrz    T    G        1      2        2 
   2  chr2_56347430     ZBoe    T    G        0      0        2 
   2  chr2_56347430     ZGre    T    G        0      0        2 
   2  chr2_56347430     ZHar    T    G        0      0        2 
   2  chr2_56347430   Sample    T    G        0      0        2 
   2  chr2_56347894     AAsi    T    C        1      2        2 
   2  chr2_56347894     AKia    T    C        0      0        2 
   2  chr2_56347894     AOna    T    C        0      0        2 
   2  chr2_56347894     ASom    T    C        1      2        2 
   2  chr2_56347894     HCab    T    C        0      0        2 
   2  chr2_56347894     HPrz    T    C        0      0        2 
   2  chr2_56347894     ZBoe    T    C        0      0        2 
   2  chr2_56347894     ZGre    T    C        0      0        2 
   2  chr2_56347894     ZHar    T    C        0      0        2 
   2  chr2_56347894   Sample    T    C        1      2        2 
   2  chr2_56347926     AAsi    C    T        0      0        2 
   2  chr2_56347926     AKia    C    T        0      0        2 
   2  chr2_56347926     AOna    C    T        0      0        2 
   2  chr2_56347926     ASom    C    T        0      0        2 
   2  chr2_56347926     HCab    C    T        0      0        2 
   2  chr2_56347926     HPrz    C    T        0      0        2 
   2  chr2_56347926     ZBoe    C    T        1      2        2 
   2  chr2_56347926     ZGre    C    T        0      0        2 
   2  chr2_56347926     ZHar    C    T        0      0        2 
   2  chr2_56347926   Sample    C    T        0      0        2 
   2  chr2_56349124     AAsi    T    A        0      0        2 
   2  chr2_56349124     AKia    T    A      0.5      1        2 
   2  chr2_56349124     AOna    T    A        1      2        2 
   2  chr2_56349124     ASom    T    A        0      0        2 
   2  chr2_56349124     HCab    T    A        0      0        2 
   2  chr2_56349124     HPrz    T    A        0      0        2 
   2  chr2_56349124     ZBoe    T    A        0      0        2 
   2  chr2_56349124     ZGre    T    A        0      0        2 
   2  chr2_56349124     ZHar    T    A        0      0        2 
   2  chr2_56349124   Sample    T    A        0      0        2 
   2  chr2_56350111     AAsi    T    C        0      0        2 
   2  chr2_56350111     AKia    T    C        0      0        2 
   2  chr2_56350111     AOna    T    C        0      0        2 
   2  chr2_56350111     ASom    T    C        0      0        2 
   2  chr2_56350111     HCab    T    C      0.5      1        2 
   2  chr2_56350111     HPrz    T    C        0      0        2 
   2  chr2_56350111     ZBoe    T    C        0      0        2 
   2  chr2_56350111     ZGre    T    C        0      0        2 
   2  chr2_56350111     ZHar    T    C        0      0        2 
   2  chr2_56350111   Sample    T    C        0      0        2 
   2  chr2_56353347     AAsi    T    G        0      0        2 
   2  chr2_56353347     AKia    T    G      0.5      1        2 
   2  chr2_56353347     AOna    T    G        0      0        2 
   2  chr2_56353347     ASom    T    G        0      0        2 
   2  chr2_56353347     HCab    T    G        0      0        2 
   2  chr2_56353347     HPrz    T    G        0      0        2 
   2  chr2_56353347     ZBoe    T    G        0      0        2 
   2  chr2_56353347     ZGre    T    G        0      0        2 
   2  chr2_56353347     ZHar    T    G        0      0        2 
   2  chr2_56353347   Sample    T    G        0      0        2 
   2  chr2_56355976     AAsi    A    C        0      0        2 
   2  chr2_56355976     AKia    A    C        0      0        2 
   2  chr2_56355976     AOna    A    C        0      0        2 
   2  chr2_56355976     ASom    A    C        0      0        2 
   2  chr2_56355976     HCab    A    C        1      2        2 
   2  chr2_56355976     HPrz    A    C        1      2        2 
   2  chr2_56355976     ZBoe    A    C        0      0        2 
   2  chr2_56355976     ZGre    A    C        0      0        2 
   2  chr2_56355976     ZHar    A    C        0      0        2 
   2  chr2_56355976   Sample    A    C        0      0        2 
   2  chr2_56363509     AAsi    G    A        0      0        2 
   2  chr2_56363509     AKia    G    A      0.5      1        2 
   2  chr2_56363509     AOna    G    A        0      0        2 
   2  chr2_56363509     ASom    G    A        0      0        2 
   2  chr2_56363509     HCab    G    A        0      0        2 
   2  chr2_56363509     HPrz    G    A        0      0        2 
   2  chr2_56363509     ZBoe    G    A        0      0        2 
   2  chr2_56363509     ZGre    G    A        0      0        2 
   2  chr2_56363509     ZHar    G    A        0      0        2 
   2  chr2_56363509   Sample    G    A        0      0        2 
   2  chr2_56364013     AAsi    T    G        0      0        2 
   2  chr2_56364013     AKia    T    G        0      0        2 
   2  chr2_56364013     AOna    T    G        0      0        2 
   2  chr2_56364013     ASom    T    G        0      0        2 
   2  chr2_56364013     HCab    T    G        1      2        2 
   2  chr2_56364013     HPrz    T    G        1      2        2 
   2  chr2_56364013     ZBoe    T    G        0      0        2 
   2  chr2_56364013     ZGre    T    G        0      0        2 
   2  chr2_56364013     ZHar    T    G        0      0        2 
   2  chr2_56364013   Sample    T    G        0      0        2 
   2  chr2_56368253     AAsi    G    A        0      0        2 
   2  chr2_56368253     AKia    G    A        0      0        2 
   2  chr2_56368253     AOna    G    A      0.5      1        2 
   2  chr2_56368253     ASom    G    A        0      0        2 
   2  chr2_56368253     HCab    G    A        0      0        2 
   2  chr2_56368253     HPrz    G    A        0      0        2 
   2  chr2_56368253     ZBoe    G    A        0      0        2 
   2  chr2_56368253     ZGre    G    A        0      0        2 
   2  chr2_56368253     ZHar    G    A        0      0        2 
   2  chr2_56368253   Sample    G    A        0      0        2 
   2  chr2_56379892     AAsi    T    C        0      0        2 
   2  chr2_56379892     AKia    T    C        0      0        2 
   2  chr2_56379892     AOna    T    C        0      0        2 
   2  chr2_56379892     ASom    T    C        0      0        2 
   2  chr2_56379892     HCab    T    C        0      0        2 
   2  chr2_56379892     HPrz    T    C        0      0        2 
   2  chr2_56379892     ZBoe    T    C      0.5      1        2 
   2  chr2_56379892     ZGre    T    C        0      0        2 
   2  chr2_56379892     ZHar    T    C        0      0        2 
   2  chr2_56379892   Sample    T    C        0      0        2 
   2  chr2_56387251     AAsi    G    A        0      0        2 
   2  chr2_56387251     AKia    G    A        1      2        2 
   2  chr2_56387251     AOna    G    A        1      2        2 
   2  chr2_56387251     ASom    G    A        0      0        2 
   2  chr2_56387251     HCab    G    A        0      0        2 
   2  chr2_56387251     HPrz    G    A        0      0        2 
   2  chr2_56387251     ZBoe    G    A        0      0        2 
   2  chr2_56387251     ZGre    G    A        0      0        2 
   2  chr2_56387251     ZHar    G    A        0      0        2 
   2  chr2_56387251   Sample    G    A        0      0        2 
   2  chr2_56396983     AAsi    A    G        0      0        2 
   2  chr2_56396983     AKia    A    G        0      0        2 
   2  chr2_56396983     AOna    A    G        0      0        2 
   2  chr2_56396983     ASom    A    G        0      0        2 
   2  chr2_56396983     HCab    A    G        0      0        2 
   2  chr2_56396983     HPrz    A    G        0      0        2 
   2  chr2_56396983     ZBoe    A    G        0      0        2 
   2  chr2_56396983     ZGre    A    G      0.5      1        2 
   2  chr2_56396983     ZHar    A    G        0      0        2 
   2  chr2_56396983   Sample    A    G        0      0        2 
   2  chr2_56399526     AAsi    A    G        0      0        2 
   2  chr2_56399526     AKia    A    G        0      0        2 
   2  chr2_56399526     AOna    A    G        0      0        2 
   2  chr2_56399526     ASom    A    G        0      0        2 
   2  chr2_56399526     HCab    A    G        0      0        2 
   2  chr2_56399526     HPrz    A    G        0      0        2 
   2  chr2_56399526     ZBoe    A    G      0.5      1        2 
   2  chr2_56399526     ZGre    A    G        0      0        2 
   2  chr2_56399526     ZHar    A    G        0      0        2 
   2  chr2_56399526   Sample    A    G        0      0        2 
   2  chr2_56419700     AAsi    A    G        0      0        2 
   2  chr2_56419700     AKia    A    G        0      0        2 
   2  chr2_56419700     AOna    A    G        0      0        2 
   2  chr2_56419700     ASom    A    G        0      0        2 
   2  chr2_56419700     HCab    A    G        1      2        2 
   2  chr2_56419700     HPrz    A    G        1      2        2 
   2  chr2_56419700     ZBoe    A    G        1      2        2 
   2  chr2_56419700     ZGre    A    G        0      0        2 
   2  chr2_56419700     ZHar    A    G        0      0        2 
   2  chr2_56419700   Sample    A    G        0      0        2 
   2  chr2_56422551     AAsi    A    G        0      0        2 
   2  chr2_56422551     AKia    A    G        0      0        2 
   2  chr2_56422551     AOna    A    G      0.5      1        2 
   2  chr2_56422551     ASom    A    G        0      0        2 
   2  chr2_56422551     HCab    A    G        0      0        2 
   2  chr2_56422551     HPrz    A    G        0      0        2 
   2  chr2_56422551     ZBoe    A    G        0      0        2 
   2  chr2_56422551     ZGre    A    G        0      0        2 
   2  chr2_56422551     ZHar    A    G        0      0        2 
   2  chr2_56422551   Sample    A    G        0      0        2 
   2  chr2_56423264     AAsi    A    T        0      0        2 
   2  chr2_56423264     AKia    A    T        0      0        2 
   2  chr2_56423264     AOna    A    T        0      0        2 
   2  chr2_56423264     ASom    A    T        0      0        2 
   2  chr2_56423264     HCab    A    T        0      0        2 
   2  chr2_56423264     HPrz    A    T        0      0        2 
   2  chr2_56423264     ZBoe    A    T      0.5      1        2 
   2  chr2_56423264     ZGre    A    T        0      0        2 
   2  chr2_56423264     ZHar    A    T        0      0        2 
   2  chr2_56423264   Sample    A    T        0      0        2 
   2  chr2_56447787     AAsi    A    C        0      0        2 
   2  chr2_56447787     AKia    A    C        0      0        2 
   2  chr2_56447787     AOna    A    C        0      0        2 
   2  chr2_56447787     ASom    A    C        0      0        2 
   2  chr2_56447787     HCab    A    C        0      0        2 
   2  chr2_56447787     HPrz    A    C        0      0        2 
   2  chr2_56447787     ZBoe    A    C      0.5      1        2 
   2  chr2_56447787     ZGre    A    C        0      0        2 
   2  chr2_56447787     ZHar    A    C        0      0        2 
   2  chr2_56447787   Sample    A    C        0      0        2 
   2  chr2_56457823     AAsi    A    T        0      0        2 
   2  chr2_56457823     AKia    A    T        1      2        2 
   2  chr2_56457823     AOna    A    T      0.5      1        2 
   2  chr2_56457823     ASom    A    T        0      0        2 
   2  chr2_56457823     HCab    A    T        0      0        2 
   2  chr2_56457823     HPrz    A    T        0      0        2 
   2  chr2_56457823     ZBoe    A    T        0      0        2 
   2  chr2_56457823     ZGre    A    T        0      0        2 
   2  chr2_56457823     ZHar    A    T        0      0        2 
   2  chr2_56457823   Sample    A    T        0      0        2 
   2  chr2_56460875     AAsi    C    T        0      0        2 
   2  chr2_56460875     AKia    C    T        0      0        2 
   2  chr2_56460875     AOna    C    T        0      0        2 
   2  chr2_56460875     ASom    C    T        0      0        2 
   2  chr2_56460875     HCab    C    T        1      2        2 
   2  chr2_56460875     HPrz    C    T        1      2        2 
   2  chr2_56460875     ZBoe    C    T        0      0        2 
   2  chr2_56460875     ZGre    C    T        0      0        2 
   2  chr2_56460875     ZHar    C    T        0      0        2 
   2  chr2_56460875   Sample    C    T        0      0        2 
   2  chr2_56465596     AAsi    C    T        0      0        2 
   2  chr2_56465596     AKia    C    T      0.5      1        2 
   2  chr2_56465596     AOna    C    T        0      0        2 
   2  chr2_56465596     ASom    C    T        0      0        2 
   2  chr2_56465596     HCab    C    T        0      0        2 
   2  chr2_56465596     HPrz    C    T        0      0        2 
   2  chr2_56465596     ZBoe    C    T        0      0        2 
   2  chr2_56465596     ZGre    C    T        0      0        2 
   2  chr2_56465596     ZHar    C    T        0      0        2 
   2  chr2_56465596   Sample    C    T        0      0        2 
   2  chr2_56472952     AAsi    C    A        0      0        2 
   2  chr2_56472952     AKia    C    A        0      0        2 
   2  chr2_56472952     AOna    C    A        0      0        2 
   2  chr2_56472952     ASom    C    A        0      0        2 
   2  chr2_56472952     HCab    C    A        0      0        2 
   2  chr2_56472952     HPrz    C    A        0      0        2 
   2  chr2_56472952     ZBoe    C    A      0.5      1        2 
   2  chr2_56472952     ZGre    C    A        0      0        2 
   2  chr2_56472952     ZHar    C    A        0      0        2 
   2  chr2_56472952   Sample    C    A        0      0        2 
   2  chr2_56474082     AAsi    T    G        0      0        2 
   2  chr2_56474082     AKia    T    G        1      2        2 
   2  chr2_56474082     AOna    T    G        1      2        2 
   2  chr2_56474082     ASom    T    G        0      0        2 
   2  chr2_56474082     HCab    T    G        0      0        2 
   2  chr2_56474082     HPrz    T    G        0      0        2 
   2  chr2_56474082     ZBoe    T    G        0      0        2 
   2  chr2_56474082     ZGre    T    G        0      0        2 
   2  chr2_56474082     ZHar    T    G        0      0        2 
   2  chr2_56474082   Sample    T    G        0      0        2 
   2  chr2_56474926     AAsi    C    T        0      0        2 
   2  chr2_56474926     AKia    C    T        0      0        2 
   2  chr2_56474926     AOna    C    T        0      0        2 
   2  chr2_56474926     ASom    C    T        0      0        2 
   2  chr2_56474926     HCab    C    T        0      0        2 
   2  chr2_56474926     HPrz    C    T        0      0        2 
   2  chr2_56474926     ZBoe    C    T        1      2        2 
   2  chr2_56474926     ZGre    C    T        0      0        2 
   2  chr2_56474926     ZHar    C    T        0      0        2 
   2  chr2_56474926   Sample    C    T        0      0        2 
   2  chr2_56475899     AAsi    T    C        0      0        2 
   2  chr2_56475899     AKia    T    C        0      0        2 
   2  chr2_56475899     AOna    T    C        0      0        2 
   2  chr2_56475899     ASom    T    C      0.5      1        2 
   2  chr2_56475899     HCab    T    C        0      0        2 
   2  chr2_56475899     HPrz    T    C        0      0        2 
   2  chr2_56475899     ZBoe    T    C        0      0        2 
   2  chr2_56475899     ZGre    T    C        0      0        2 
   2  chr2_56475899     ZHar    T    C        0      0        2 
   2  chr2_56475899   Sample    T    C        0      0        2 
   2  chr2_56476267     AAsi    A    G        0      0        2 
   2  chr2_56476267     AKia    A    G        0      0        2 
   2  chr2_56476267     AOna    A    G        0      0        2 
   2  chr2_56476267     ASom    A    G        0      0        2 
   2  chr2_56476267     HCab    A    G        0      0        2 
   2  chr2_56476267     HPrz    A    G        0      0        2 
   2  chr2_56476267     ZBoe    A    G        1      2        2 
   2  chr2_56476267     ZGre    A    G        1      2        2 
   2  chr2_56476267     ZHar    A    G        0      0        2 
   2  chr2_56476267   Sample    A    G        0      0        2 
   2  chr2_56478941     AAsi    A    G        0      0        2 
   2  chr2_56478941     AKia    A    G        0      0        2 
   2  chr2_56478941     AOna    A    G        0      0        2 
   2  chr2_56478941     ASom    A    G        0      0        2 
   2  chr2_56478941     HCab    A    G        0      0        2 
   2  chr2_56478941     HPrz    A    G        0      0        2 
   2  chr2_56478941     ZBoe    A    G      0.5      1        2 
   2  chr2_56478941     ZGre    A    G        1      2        2 
   2  chr2_56478941     ZHar    A    G        1      2        2 
   2  chr2_56478941   Sample    A    G        0      0        2 
   2  chr2_56485992     AAsi    A    G        0      0        2 
   2  chr2_56485992     AKia    A    G        0      0        2 
   2  chr2_56485992     AOna    A    G        0      0        2 
   2  chr2_56485992     ASom    A    G      0.5      1        2 
   2  chr2_56485992     HCab    A    G        0      0        2 
   2  chr2_56485992     HPrz    A    G        0      0        2 
   2  chr2_56485992     ZBoe    A    G        0      0        2 
   2  chr2_56485992     ZGre    A    G        0      0        2 
   2  chr2_56485992     ZHar    A    G        0      0        2 
   2  chr2_56485992   Sample    A    G        0      0        2 
   2  chr2_56486693     AAsi    T    C        0      0        2 
   2  chr2_56486693     AKia    T    C        0      0        2 
   2  chr2_56486693     AOna    T    C        0      0        2 
   2  chr2_56486693     ASom    T    C        0      0        2 
   2  chr2_56486693     HCab    T    C        0      0        2 
   2  chr2_56486693     HPrz    T    C      0.5      1        2 
   2  chr2_56486693     ZBoe    T    C        0      0        2 
   2  chr2_56486693     ZGre    T    C        0      0        2 
   2  chr2_56486693     ZHar    T    C        0      0        2 
   2  chr2_56486693   Sample    T    C        0      0        2 
   2  chr2_56487854     AAsi    T    C        0      0        2 
   2  chr2_56487854     AKia    T    C        0      0        2 
   2  chr2_56487854     AOna    T    C        0      0        2 
   2  chr2_56487854     ASom    T    C        0      0        2 
   2  chr2_56487854     HCab    T    C        0      0        2 
   2  chr2_56487854     HPrz    T    C        0      0        2 
   2  chr2_56487854     ZBoe    T    C        0      0        2 
   2  chr2_56487854     ZGre    T    C        0      0        2 
   2  chr2_56487854     ZHar    T    C        1      2        2 
   2  chr2_56487854   Sample    T    C        0      0        2 
   2  chr2_56495676     AAsi    G    A        0      0        2 
   2  chr2_56495676     AKia    G    A        0      0        2 
   2  chr2_56495676     AOna    G    A        0      0        2 
   2  chr2_56495676     ASom    G    A        0      0        2 
   2  chr2_56495676     HCab    G    A        0      0        2 
   2  chr2_56495676     HPrz    G    A        0      0        2 
   2  chr2_56495676     ZBoe    G    A        0      0        2 
   2  chr2_56495676     ZGre    G    A      0.5      1        2 
   2  chr2_56495676     ZHar    G    A        0      0        2 
   2  chr2_56495676   Sample    G    A        0      0        2 
   2  chr2_56497575     AAsi    T    C        0      0        2 
   2  chr2_56497575     AKia    T    C        0      0        2 
   2  chr2_56497575     AOna    T    C        0      0        2 
   2  chr2_56497575     ASom    T    C        0      0        2 
   2  chr2_56497575     HCab    T    C        0      0        2 
   2  chr2_56497575     HPrz    T    C        0      0        2 
   2  chr2_56497575     ZBoe    T    C        0      0        2 
   2  chr2_56497575     ZGre    T    C      0.5      1        2 
   2  chr2_56497575     ZHar    T    C        0      0        2 
   2  chr2_56497575   Sample    T    C        0      0        2 
   2  chr2_56499542     AAsi    G    T        0      0        2 
   2  chr2_56499542     AKia    G    T        0      0        2 
   2  chr2_56499542     AOna    G    T        0      0        2 
   2  chr2_56499542     ASom    G    T        0      0        2 
   2  chr2_56499542     HCab    G    T        1      2        2 
   2  chr2_56499542     HPrz    G    T        1      2        2 
   2  chr2_56499542     ZBoe    G    T        0      0        2 
   2  chr2_56499542     ZGre    G    T        0      0        2 
   2  chr2_56499542     ZHar    G    T        0      0        2 
   2  chr2_56499542   Sample    G    T        0      0        2 
   2  chr2_56500393     AAsi    T    C        0      0        2 
   2  chr2_56500393     AKia    T    C        0      0        2 
   2  chr2_56500393     AOna    T    C        0      0        2 
   2  chr2_56500393     ASom    T    C        0      0        2 
   2  chr2_56500393     HCab    T    C        0      0        2 
   2  chr2_56500393     HPrz    T    C        0      0        2 
   2  chr2_56500393     ZBoe    T    C        1      2        2 
   2  chr2_56500393     ZGre    T    C        0      0        2 
   2  chr2_56500393     ZHar    T    C        0      0        2 
   2  chr2_56500393   Sample    T    C        0      0        2 
   2  chr2_56504884     AAsi    G    T        0      0        2 
   2  chr2_56504884     AKia    G    T        0      0        2 
   2  chr2_56504884     AOna    G    T        0      0        2 
   2  chr2_56504884     ASom    G    T        0      0        2 
   2  chr2_56504884     HCab    G    T        0      0        2 
   2  chr2_56504884     HPrz    G    T        0      0        2 
   2  chr2_56504884     ZBoe    G    T        1      2        2 
   2  chr2_56504884     ZGre    G    T        0      0        2 
   2  chr2_56504884     ZHar    G    T        0      0        2 
   2  chr2_56504884   Sample    G    T        0      0        2 
   2  chr2_56518179     AAsi    A    G        0      0        2 
   2  chr2_56518179     AKia    A    G        0      0        2 
   2  chr2_56518179     AOna    A    G        0      0        2 
   2  chr2_56518179     ASom    A    G        0      0        2 
   2  chr2_56518179     HCab    A    G        0      0        2 
   2  chr2_56518179     HPrz    A    G        0      0        2 
   2  chr2_56518179     ZBoe    A    G        0      0        2 
   2  chr2_56518179     ZGre    A    G        0      0        2 
   2  chr2_56518179     ZHar    A    G        1      2        2 
   2  chr2_56518179   Sample    A    G        0      0        2 
   2  chr2_56519584     AAsi    A    G        1      2        2 
   2  chr2_56519584     AKia    A    G        0      0        2 
   2  chr2_56519584     AOna    A    G        0      0        2 
   2  chr2_56519584     ASom    A    G        1      2        2 
   2  chr2_56519584     HCab    A    G        0      0        2 
   2  chr2_56519584     HPrz    A    G        0      0        2 
   2  chr2_56519584     ZBoe    A    G        0      0        2 
   2  chr2_56519584     ZGre    A    G        0      0        2 
   2  chr2_56519584     ZHar    A    G        0      0        2 
   2  chr2_56519584   Sample    A    G        1      2        2 
   2  chr2_56522583     AAsi    A    C        0      0        2 
   2  chr2_56522583     AKia    A    C        0      0        2 
   2  chr2_56522583     AOna    A    C        0      0        2 
   2  chr2_56522583     ASom    A    C        0      0        2 
   2  chr2_56522583     HCab    A    C        0      0        2 
   2  chr2_56522583     HPrz    A    C        0      0        2 
   2  chr2_56522583     ZBoe    A    C        0      0        2 
   2  chr2_56522583     ZGre    A    C      0.5      1        2 
   2  chr2_56522583     ZHar    A    C        0      0        2 
   2  chr2_56522583   Sample    A    C        0      0        2 
   2  chr2_56524821     AAsi    T    G        0      0        2 
   2  chr2_56524821     AKia    T    G        0      0        2 
   2  chr2_56524821     AOna    T    G        0      0        2 
   2  chr2_56524821     ASom    T    G        0      0        2 
   2  chr2_56524821     HCab    T    G        1      2        2 
   2  chr2_56524821     HPrz    T    G        1      2        2 
   2  chr2_56524821     ZBoe    T    G        0      0        2 
   2  chr2_56524821     ZGre    T    G        0      0        2 
   2  chr2_56524821     ZHar    T    G        0      0        2 
   2  chr2_56524821   Sample    T    G        0      0        2 
   2  chr2_56528448     AAsi    G    A        0      0        2 
   2  chr2_56528448     AKia    G    A        1      2        2 
   2  chr2_56528448     AOna    G    A      0.5      1        2 
   2  chr2_56528448     ASom    G    A        0      0        2 
   2  chr2_56528448     HCab    G    A        0      0        2 
   2  chr2_56528448     HPrz    G    A        0      0        2 
   2  chr2_56528448     ZBoe    G    A        0      0        2 
   2  chr2_56528448     ZGre    G    A        0      0        2 
   2  chr2_56528448     ZHar    G    A        0      0        2 
   2  chr2_56528448   Sample    G    A        0      0        2 
   2  chr2_56531532     AAsi    T    A        0      0        2 
   2  chr2_56531532     AKia    T    A      0.5      1        2 
   2  chr2_56531532     AOna    T    A        1      2        2 
   2  chr2_56531532     ASom    T    A        0      0        2 
   2  chr2_56531532     HCab    T    A        0      0        2 
   2  chr2_56531532     HPrz    T    A        0      0        2 
   2  chr2_56531532     ZBoe    T    A        0      0        2 
   2  chr2_56531532     ZGre    T    A        0      0        2 
   2  chr2_56531532     ZHar    T    A        0      0        2 
   2  chr2_56531532   Sample    T    A        0      0        2 
   2  chr2_56531556     AAsi    G    A        0      0        2 
   2  chr2_56531556     AKia    G    A      0.5      1        2 
   2  chr2_56531556     AOna    G    A        1      2        2 
   2  chr2_56531556     ASom    G    A        0      0        2 
   2  chr2_56531556     HCab    G    A        0      0        2 
   2  chr2_56531556     HPrz    G    A        0      0        2 
   2  chr2_56531556     ZBoe    G    A        0      0        2 
   2  chr2_56531556     ZGre    G    A        0      0        2 
   2  chr2_56531556     ZHar    G    A        0      0        2 
   2  chr2_56531556   Sample    G    A        0      0        2 
   2  chr2_56534639     AAsi    T    C        0      0        2 
   2  chr2_56534639     AKia    T    C        0      0        2 
   2  chr2_56534639     AOna    T    C        0      0        2 
   2  chr2_56534639     ASom    T    C        0      0        2 
   2  chr2_56534639     HCab    T    C        0      0        2 
   2  chr2_56534639     HPrz    T    C      0.5      1        2 
   2  chr2_56534639     ZBoe    T    C        0      0        2 
   2  chr2_56534639     ZGre    T    C        0      0        2 
   2  chr2_56534639     ZHar    T    C        0      0        2 
   2  chr2_56534639   Sample    T    C        0      0        2 
   2  chr2_56552240     AAsi    A    C        0      0        2 
   2  chr2_56552240     AKia    A    C      0.5      1        2 
   2  chr2_56552240     AOna    A    C      0.5      1        2 
   2  chr2_56552240     ASom    A    C        0      0        2 
   2  chr2_56552240     HCab    A    C        0      0        2 
   2  chr2_56552240     HPrz    A    C        0      0        2 
   2  chr2_56552240     ZBoe    A    C        0      0        2 
   2  chr2_56552240     ZGre    A    C        0      0        2 
   2  chr2_56552240     ZHar    A    C        0      0        2 
   2  chr2_56552240   Sample    A    C        0      0        2 
   2  chr2_56552737     AAsi    C    T        0      0        2 
   2  chr2_56552737     AKia    C    T        0      0        2 
   2  chr2_56552737     AOna    C    T      0.5      1        2 
   2  chr2_56552737     ASom    C    T        0      0        2 
   2  chr2_56552737     HCab    C    T        0      0        2 
   2  chr2_56552737     HPrz    C    T        0      0        2 
   2  chr2_56552737     ZBoe    C    T        0      0        2 
   2  chr2_56552737     ZGre    C    T        0      0        2 
   2  chr2_56552737     ZHar    C    T        0      0        2 
   2  chr2_56552737   Sample    C    T        0      0        2 
   2  chr2_56555099     AAsi    C    T        0      0        2 
   2  chr2_56555099     AKia    C    T        0      0        2 
   2  chr2_56555099     AOna    C    T        0      0        2 
   2  chr2_56555099     ASom    C    T        0      0        2 
   2  chr2_56555099     HCab    C    T        0      0        2 
   2  chr2_56555099     HPrz    C    T        0      0        2 
   2  chr2_56555099     ZBoe    C    T        1      2        2 
   2  chr2_56555099     ZGre    C    T        0      0        2 
   2  chr2_56555099     ZHar    C    T        0      0        2 
   2  chr2_56555099   Sample    C    T        0      0        2 
   2  chr2_56555182     AAsi    G    A        0      0        2 
   2  chr2_56555182     AKia    G    A        0      0        2 
   2  chr2_56555182     AOna    G    A        0      0        2 
   2  chr2_56555182     ASom    G    A        0      0        2 
   2  chr2_56555182     HCab    G    A        1      2        2 
   2  chr2_56555182     HPrz    G    A        1      2        2 
   2  chr2_56555182     ZBoe    G    A        0      0        2 
   2  chr2_56555182     ZGre    G    A        0      0        2 
   2  chr2_56555182     ZHar    G    A        0      0        2 
   2  chr2_56555182   Sample    G    A        0      0        2 
   2  chr2_56565376     AAsi    T    C        0      0        2 
   2  chr2_56565376     AKia    T    C        0      0        2 
   2  chr2_56565376     AOna    T    C        0      0        2 
   2  chr2_56565376     ASom    T    C        0      0        2 
   2  chr2_56565376     HCab    T    C        0      0        2 
   2  chr2_56565376     HPrz    T    C        0      0        2 
   2  chr2_56565376     ZBoe    T    C      0.5      1        2 
   2  chr2_56565376     ZGre    T    C        0      0        2 
   2  chr2_56565376     ZHar    T    C        0      0        2 
   2  chr2_56565376   Sample    T    C        0      0        2 
   2  chr2_56570962     AAsi    T    C        1      2        2 
   2  chr2_56570962     AKia    T    C        0      0        2 
   2  chr2_56570962     AOna    T    C        0      0        2 
   2  chr2_56570962     ASom    T    C        1      2        2 
   2  chr2_56570962     HCab    T    C        0      0        2 
   2  chr2_56570962     HPrz    T    C        0      0        2 
   2  chr2_56570962     ZBoe    T    C        0      0        2 
   2  chr2_56570962     ZGre    T    C        0      0        2 
   2  chr2_56570962     ZHar    T    C        0      0        2 
   2  chr2_56570962   Sample    T    C        1      2        2 
   2  chr2_56572565     AAsi    T    C      0.5      1        2 
   2  chr2_56572565     AKia    T    C        0      0        2 
   2  chr2_56572565     AOna    T    C        0      0        2 
   2  chr2_56572565     ASom    T    C        0      0        2 
   2  chr2_56572565     HCab    T    C        0      0        2 
   2  chr2_56572565     HPrz    T    C        0      0        2 
   2  chr2_56572565     ZBoe    T    C        0      0        2 
   2  chr2_56572565     ZGre    T    C        0      0        2 
   2  chr2_56572565     ZHar    T    C        0      0        2 
   2  chr2_56572565   Sample    T    C        0      0        2 
   2  chr2_56573789     AAsi    T    C        0      0        2 
   2  chr2_56573789     AKia    T    C        0      0        2 
   2  chr2_56573789     AOna    T    C        0      0        2 
   2  chr2_56573789     ASom    T    C        0      0        2 
   2  chr2_56573789     HCab    T    C        0      0        2 
   2  chr2_56573789     HPrz    T    C        0      0        2 
   2  chr2_56573789     ZBoe    T    C        0      0        2 
   2  chr2_56573789     ZGre    T    C        0      0        2 
   2  chr2_56573789     ZHar    T    C        1      2        2 
   2  chr2_56573789   Sample    T    C        0      0        2 
   2  chr2_56574122     AAsi    T    C        0      0        2 
   2  chr2_56574122     AKia    T    C        0      0        2 
   2  chr2_56574122     AOna    T    C        0      0        2 
   2  chr2_56574122     ASom    T    C        0      0        2 
   2  chr2_56574122     HCab    T    C        0      0        2 
   2  chr2_56574122     HPrz    T    C        0      0        2 
   2  chr2_56574122     ZBoe    T    C        0      0        2 
   2  chr2_56574122     ZGre    T    C        0      0        2 
   2  chr2_56574122     ZHar    T    C        1      2        2 
   2  chr2_56574122   Sample    T    C        0      0        2 
   2  chr2_56579811     AAsi    G    A        0      0        2 
   2  chr2_56579811     AKia    G    A        0      0        2 
   2  chr2_56579811     AOna    G    A        0      0        2 
   2  chr2_56579811     ASom    G    A        0      0        2 
   2  chr2_56579811     HCab    G    A        1      2        2 
   2  chr2_56579811     HPrz    G    A        0      0        2 
   2  chr2_56579811     ZBoe    G    A        0      0        2 
   2  chr2_56579811     ZGre    G    A        0      0        2 
   2  chr2_56579811     ZHar    G    A        0      0        2 
   2  chr2_56579811   Sample    G    A        0      0        2 
   2  chr2_56579844     AAsi    T    C        0      0        2 
   2  chr2_56579844     AKia    T    C        0      0        2 
   2  chr2_56579844     AOna    T    C      0.5      1        2 
   2  chr2_56579844     ASom    T    C        0      0        2 
   2  chr2_56579844     HCab    T    C        0      0        2 
   2  chr2_56579844     HPrz    T    C        0      0        2 
   2  chr2_56579844     ZBoe    T    C        0      0        2 
   2  chr2_56579844     ZGre    T    C        0      0        2 
   2  chr2_56579844     ZHar    T    C        0      0        2 
   2  chr2_56579844   Sample    T    C        0      0        2 
   2  chr2_56582583     AAsi    A    G        0      0        2 
   2  chr2_56582583     AKia    A    G      0.5      1        2 
   2  chr2_56582583     AOna    A    G      0.5      1        2 
   2  chr2_56582583     ASom    A    G        0      0        2 
   2  chr2_56582583     HCab    A    G        0      0        2 
   2  chr2_56582583     HPrz    A    G        0      0        2 
   2  chr2_56582583     ZBoe    A    G        0      0        2 
   2  chr2_56582583     ZGre    A    G        0      0        2 
   2  chr2_56582583     ZHar    A    G        0      0        2 
   2  chr2_56582583   Sample    A    G        1      2        2 
   2  chr2_56583382     AAsi    T    C        0      0        2 
   2  chr2_56583382     AKia    T    C        0      0        2 
   2  chr2_56583382     AOna    T    C        0      0        2 
   2  chr2_56583382     ASom    T    C        0      0        2 
   2  chr2_56583382     HCab    T    C        0      0        2 
   2  chr2_56583382     HPrz    T    C        0      0        2 
   2  chr2_56583382     ZBoe    T    C        0      0        2 
   2  chr2_56583382     ZGre    T    C        0      0        2 
   2  chr2_56583382     ZHar    T    C        1      2        2 
   2  chr2_56583382   Sample    T    C        0      0        2 
   2  chr2_56587035     AAsi    G    A        0      0        2 
   2  chr2_56587035     AKia    G    A      0.5      1        2 
   2  chr2_56587035     AOna    G    A        0      0        2 
   2  chr2_56587035     ASom    G    A        0      0        2 
   2  chr2_56587035     HCab    G    A        0      0        2 
   2  chr2_56587035     HPrz    G    A        0      0        2 
   2  chr2_56587035     ZBoe    G    A        0      0        2 
   2  chr2_56587035     ZGre    G    A        0      0        2 
   2  chr2_56587035     ZHar    G    A        0      0        2 
   2  chr2_56587035   Sample    G    A        0      0        2 
   2  chr2_56588934     AAsi    A    G        1      2        2 
   2  chr2_56588934     AKia    A    G        0      0        2 
   2  chr2_56588934     AOna    A    G        0      0        2 
   2  chr2_56588934     ASom    A    G        0      0        2 
   2  chr2_56588934     HCab    A    G        0      0        2 
   2  chr2_56588934     HPrz    A    G        0      0        2 
   2  chr2_56588934     ZBoe    A    G        0      0        2 
   2  chr2_56588934     ZGre    A    G        0      0        2 
   2  chr2_56588934     ZHar    A    G        0      0        2 
   2  chr2_56588934   Sample    A    G        0      0        2 
   2  chr2_56589163     AAsi    C    T        0      0        2 
   2  chr2_56589163     AKia    C    T        0      0        2 
   2  chr2_56589163     AOna    C    T        0      0        2 
   2  chr2_56589163     ASom    C    T        0      0        2 
   2  chr2_56589163     HCab    C    T        1      2        2 
   2  chr2_56589163     HPrz    C    T        1      2        2 
   2  chr2_56589163     ZBoe    C    T        0      0        2 
   2  chr2_56589163     ZGre    C    T        0      0        2 
   2  chr2_56589163     ZHar    C    T        0      0        2 
   2  chr2_56589163   Sample    C    T        0      0        2 
   2  chr2_56589258     AAsi    G    T        0      0        2 
   2  chr2_56589258     AKia    G    T        0      0        2 
   2  chr2_56589258     AOna    G    T        0      0        2 
   2  chr2_56589258     ASom    G    T        0      0        2 
   2  chr2_56589258     HCab    G    T        1      2        2 
   2  chr2_56589258     HPrz    G    T        1      2        2 
   2  chr2_56589258     ZBoe    G    T        0      0        2 
   2  chr2_56589258     ZGre    G    T        0      0        2 
   2  chr2_56589258     ZHar    G    T        0      0        2 
   2  chr2_56589258   Sample    G    T        0      0        2 
   2  chr2_56591988     AAsi    C    T        0      0        2 
   2  chr2_56591988     AKia    C    T      0.5      1        2 
   2  chr2_56591988     AOna    C    T      0.5      1        2 
   2  chr2_56591988     ASom    C    T        0      0        2 
   2  chr2_56591988     HCab    C    T        0      0        2 
   2  chr2_56591988     HPrz    C    T        0      0        2 
   2  chr2_56591988     ZBoe    C    T        0      0        2 
   2  chr2_56591988     ZGre    C    T        0      0        2 
   2  chr2_56591988     ZHar    C    T        0      0        2 
   2  chr2_56591988   Sample    C    T        0      0        2 
   2  chr2_56594238     AAsi    T    C        0      0        2 
   2  chr2_56594238     AKia    T    C        0      0        2 
   2  chr2_56594238     AOna    T    C        0      0        2 
   2  chr2_56594238     ASom    T    C        0      0        2 
   2  chr2_56594238     HCab    T    C        0      0        2 
   2  chr2_56594238     HPrz    T    C      0.5      1        2 
   2  chr2_56594238     ZBoe    T    C        0      0        2 
   2  chr2_56594238     ZGre    T    C        0      0        2 
   2  chr2_56594238     ZHar    T    C        0      0        2 
   2  chr2_56594238   Sample    T    C        0      0        2 
   2  chr2_56600990     AAsi    G    A        1      2        2 
   2  chr2_56600990     AKia    G    A        0      0        2 
   2  chr2_56600990     AOna    G    A        0      0        2 
   2  chr2_56600990     ASom    G    A        1      2        2 
   2  chr2_56600990     HCab    G    A        0      0        2 
   2  chr2_56600990     HPrz    G    A        0      0        2 
   2  chr2_56600990     ZBoe    G    A        0      0        2 
   2  chr2_56600990     ZGre    G    A        0      0        2 
   2  chr2_56600990     ZHar    G    A        0      0        2 
   2  chr2_56600990   Sample    G    A        1      2        2 
   2  chr2_56607194     AAsi    C    A        0      0        2 
   2  chr2_56607194     AKia    C    A        0      0        2 
   2  chr2_56607194     AOna    C    A        0      0        2 
   2  chr2_56607194     ASom    C    A        0      0        2 
   2  chr2_56607194     HCab    C    A        0      0        2 
   2  chr2_56607194     HPrz    C    A        0      0        2 
   2  chr2_56607194     ZBoe    C    A        1      2        2 
   2  chr2_56607194     ZGre    C    A        0      0        2 
   2  chr2_56607194     ZHar    C    A        1      2        2 
   2  chr2_56607194   Sample    C    A        0      0        2 
   2  chr2_56621314     AAsi    A    C        0      0        2 
   2  chr2_56621314     AKia    A    C        0      0        2 
   2  chr2_56621314     AOna    A    C        0      0        2 
   2  chr2_56621314     ASom    A    C        0      0        2 
   2  chr2_56621314     HCab    A    C        0      0        2 
   2  chr2_56621314     HPrz    A    C        0      0        2 
   2  chr2_56621314     ZBoe    A    C        0      0        2 
   2  chr2_56621314     ZGre    A    C        1      2        2 
   2  chr2_56621314     ZHar    A    C        0      0        2 
   2  chr2_56621314   Sample    A    C        0      0        2 
   2  chr2_56622330     AAsi    G    T        1      2        2 
   2  chr2_56622330     AKia    G    T        1      2        2 
   2  chr2_56622330     AOna    G    T        1      2        2 
   2  chr2_56622330     ASom    G    T        1      2        2 
   2  chr2_56622330     HCab    G    T        0      0        2 
   2  chr2_56622330     HPrz    G    T        0      0        2 
   2  chr2_56622330     ZBoe    G    T        0      0        2 
   2  chr2_56622330     ZGre    G    T        0      0        2 
   2  chr2_56622330     ZHar    G    T        0      0        2 
   2  chr2_56622330   Sample    G    T        1      2        2 
   2  chr2_56631068     AAsi    C    T        0      0        2 
   2  chr2_56631068     AKia    C    T        0      0        2 
   2  chr2_56631068     AOna    C    T        0      0        2 
   2  chr2_56631068     ASom    C    T        0      0        2 
   2  chr2_56631068     HCab    C    T        0      0        2 
   2  chr2_56631068     HPrz    C    T        0      0        2 
   2  chr2_56631068     ZBoe    C    T        0      0        2 
   2  chr2_56631068     ZGre    C    T        0      0        2 
   2  chr2_56631068     ZHar    C    T        1      2        2 
   2  chr2_56631068   Sample    C    T        0      0        2 
   2  chr2_56645985     AAsi    G    C        0      0        2 
   2  chr2_56645985     AKia    G    C        0      0        2 
   2  chr2_56645985     AOna    G    C        0      0        2 
   2  chr2_56645985     ASom    G    C        0      0        2 
   2  chr2_56645985     HCab    G    C        0      0        2 
   2  chr2_56645985     HPrz    G    C        0      0        2 
   2  chr2_56645985     ZBoe    G    C        0      0        2 
   2  chr2_56645985     ZGre    G    C        1      2        2 
   2  chr2_56645985     ZHar    G    C        0      0        2 
   2  chr2_56645985   Sample    G    C        0      0        2 
   2  chr2_56646739     AAsi    T    C        0      0        2 
   2  chr2_56646739     AKia    T    C        0      0        2 
   2  chr2_56646739     AOna    T    C        0      0        2 
   2  chr2_56646739     ASom    T    C        0      0        2 
   2  chr2_56646739     HCab    T    C        0      0        2 
   2  chr2_56646739     HPrz    T    C        0      0        2 
   2  chr2_56646739     ZBoe    T    C      0.5      1        2 
   2  chr2_56646739     ZGre    T    C        0      0        2 
   2  chr2_56646739     ZHar    T    C        0      0        2 
   2  chr2_56646739   Sample    T    C        0      0        2 
   2  chr2_56649499     AAsi    A    C        0      0        2 
   2  chr2_56649499     AKia    A    C        0      0        2 
   2  chr2_56649499     AOna    A    C        0      0        2 
   2  chr2_56649499     ASom    A    C      0.5      1        2 
   2  chr2_56649499     HCab    A    C        0      0        2 
   2  chr2_56649499     HPrz    A    C        0      0        2 
   2  chr2_56649499     ZBoe    A    C        0      0        2 
   2  chr2_56649499     ZGre    A    C        0      0        2 
   2  chr2_56649499     ZHar    A    C        0      0        2 
   2  chr2_56649499   Sample    A    C        0      0        2 
   2  chr2_56650778     AAsi    G    A        0      0        2 
   2  chr2_56650778     AKia    G    A        0      0        2 
   2  chr2_56650778     AOna    G    A        0      0        2 
   2  chr2_56650778     ASom    G    A        0      0        2 
   2  chr2_56650778     HCab    G    A        1      2        2 
   2  chr2_56650778     HPrz    G    A        1      2        2 
   2  chr2_56650778     ZBoe    G    A        0      0        2 
   2  chr2_56650778     ZGre    G    A        0      0        2 
   2  chr2_56650778     ZHar    G    A        0      0        2 
   2  chr2_56650778   Sample    G    A        0      0        2 
   2  chr2_56651771     AAsi    G    A        0      0        2 
   2  chr2_56651771     AKia    G    A        0      0        2 
   2  chr2_56651771     AOna    G    A        0      0        2 
   2  chr2_56651771     ASom    G    A        0      0        2 
   2  chr2_56651771     HCab    G    A        1      2        2 
   2  chr2_56651771     HPrz    G    A        1      2        2 
   2  chr2_56651771     ZBoe    G    A        0      0        2 
   2  chr2_56651771     ZGre    G    A        0      0        2 
   2  chr2_56651771     ZHar    G    A        0      0        2 
   2  chr2_56651771   Sample    G    A        0      0        2 
   2  chr2_56656010     AAsi    G    A        0      0        2 
   2  chr2_56656010     AKia    G    A        0      0        2 
   2  chr2_56656010     AOna    G    A        0      0        2 
   2  chr2_56656010     ASom    G    A        0      0        2 
   2  chr2_56656010     HCab    G    A        0      0        2 
   2  chr2_56656010     HPrz    G    A        0      0        2 
   2  chr2_56656010     ZBoe    G    A        0      0        2 
   2  chr2_56656010     ZGre    G    A        1      2        2 
   2  chr2_56656010     ZHar    G    A        0      0        2 
   2  chr2_56656010   Sample    G    A        0      0        2 
   2  chr2_56657015     AAsi    T    G        0      0        2 
   2  chr2_56657015     AKia    T    G      0.5      1        2 
   2  chr2_56657015     AOna    T    G        0      0        2 
   2  chr2_56657015     ASom    T    G        0      0        2 
   2  chr2_56657015     HCab    T    G        0      0        2 
   2  chr2_56657015     HPrz    T    G        0      0        2 
   2  chr2_56657015     ZBoe    T    G        0      0        2 
   2  chr2_56657015     ZGre    T    G        0      0        2 
   2  chr2_56657015     ZHar    T    G        0      0        2 
   2  chr2_56657015   Sample    T    G        0      0        2 
   2  chr2_56658157     AAsi    A    G        0      0        2 
   2  chr2_56658157     AKia    A    G        0      0        2 
   2  chr2_56658157     AOna    A    G        0      0        2 
   2  chr2_56658157     ASom    A    G        0      0        2 
   2  chr2_56658157     HCab    A    G        1      2        2 
   2  chr2_56658157     HPrz    A    G        1      2        2 
   2  chr2_56658157     ZBoe    A    G        0      0        2 
   2  chr2_56658157     ZGre    A    G        0      0        2 
   2  chr2_56658157     ZHar    A    G        0      0        2 
   2  chr2_56658157   Sample    A    G        0      0        2 
   2  chr2_56662887     AAsi    A    C        1      2        2 
   2  chr2_56662887     AKia    A    C        0      0        2 
   2  chr2_56662887     AOna    A    C        0      0        2 
   2  chr2_56662887     ASom    A    C        1      2        2 
   2  chr2_56662887     HCab    A    C        0      0        2 
   2  chr2_56662887     HPrz    A    C        0      0        2 
   2  chr2_56662887     ZBoe    A    C        0      0        2 
   2  chr2_56662887     ZGre    A    C        0      0        2 
   2  chr2_56662887     ZHar    A    C        0      0        2 
   2  chr2_56662887   Sample    A    C        1      2        2 
   2  chr2_56663475     AAsi    T    G        0      0        2 
   2  chr2_56663475     AKia    T    G        0      0        2 
   2  chr2_56663475     AOna    T    G        0      0        2 
   2  chr2_56663475     ASom    T    G        0      0        2 
   2  chr2_56663475     HCab    T    G        1      2        2 
   2  chr2_56663475     HPrz    T    G        1      2        2 
   2  chr2_56663475     ZBoe    T    G        0      0        2 
   2  chr2_56663475     ZGre    T    G        0      0        2 
   2  chr2_56663475     ZHar    T    G        0      0        2 
   2  chr2_56663475   Sample    T    G        0      0        2 
   2  chr2_56668893     AAsi    G    A        0      0        2 
   2  chr2_56668893     AKia    G    A        0      0        2 
   2  chr2_56668893     AOna    G    A        0      0        2 
   2  chr2_56668893     ASom    G    A        0      0        2 
   2  chr2_56668893     HCab    G    A        1      2        2 
   2  chr2_56668893     HPrz    G    A        1      2        2 
   2  chr2_56668893     ZBoe    G    A      0.5      1        2 
   2  chr2_56668893     ZGre    G    A        0      0        2 
   2  chr2_56668893     ZHar    G    A        0      0        2 
   2  chr2_56668893   Sample    G    A        0      0        2 
   2  chr2_56669084     AAsi    T    G        0      0        2 
   2  chr2_56669084     AKia    T    G        0      0        2 
   2  chr2_56669084     AOna    T    G        0      0        2 
   2  chr2_56669084     ASom    T    G        0      0        2 
   2  chr2_56669084     HCab    T    G        0      0        2 
   2  chr2_56669084     HPrz    T    G        0      0        2 
   2  chr2_56669084     ZBoe    T    G      0.5      1        2 
   2  chr2_56669084     ZGre    T    G        0      0        2 
   2  chr2_56669084     ZHar    T    G        0      0        2 
   2  chr2_56669084   Sample    T    G        0      0        2 
   2  chr2_56673270     AAsi    C    T        1      2        2 
   2  chr2_56673270     AKia    C    T        0      0        2 
   2  chr2_56673270     AOna    C    T        0      0        2 
   2  chr2_56673270     ASom    C    T      0.5      1        2 
   2  chr2_56673270     HCab    C    T        0      0        2 
   2  chr2_56673270     HPrz    C    T        0      0        2 
   2  chr2_56673270     ZBoe    C    T        0      0        2 
   2  chr2_56673270     ZGre    C    T        0      0        2 
   2  chr2_56673270     ZHar    C    T        0      0        2 
   2  chr2_56673270   Sample    C    T        1      2        2 
   2  chr2_56677089     AAsi    T    C        0      0        2 
   2  chr2_56677089     AKia    T    C        0      0        2 
   2  chr2_56677089     AOna    T    C      0.5      1        2 
   2  chr2_56677089     ASom    T    C        0      0        2 
   2  chr2_56677089     HCab    T    C        0      0        2 
   2  chr2_56677089     HPrz    T    C        0      0        2 
   2  chr2_56677089     ZBoe    T    C        0      0        2 
   2  chr2_56677089     ZGre    T    C        0      0        2 
   2  chr2_56677089     ZHar    T    C        0      0        2 
   2  chr2_56677089   Sample    T    C        0      0        2 
   2  chr2_56678679     AAsi    C    T        0      0        2 
   2  chr2_56678679     AKia    C    T        0      0        2 
   2  chr2_56678679     AOna    C    T        0      0        2 
   2  chr2_56678679     ASom    C    T        0      0        2 
   2  chr2_56678679     HCab    C    T        0      0        2 
   2  chr2_56678679     HPrz    C    T        0      0        2 
   2  chr2_56678679     ZBoe    C    T      0.5      1        2 
   2  chr2_56678679     ZGre    C    T        1      2        2 
   2  chr2_56678679     ZHar    C    T        1      2        2 
   2  chr2_56678679   Sample    C    T        0      0        2 
   2  chr2_56679558     AAsi    G    A        0      0        2 
   2  chr2_56679558     AKia    G    A        0      0        2 
   2  chr2_56679558     AOna    G    A        0      0        2 
   2  chr2_56679558     ASom    G    A        0      0        2 
   2  chr2_56679558     HCab    G    A        0      0        2 
   2  chr2_56679558     HPrz    G    A        0      0        2 
   2  chr2_56679558     ZBoe    G    A        0      0        2 
   2  chr2_56679558     ZGre    G    A        0      0        2 
   2  chr2_56679558     ZHar    G    A      0.5      1        2 
   2  chr2_56679558   Sample    G    A        0      0        2 
   2  chr2_56680480     AAsi    T    A        0      0        2 
   2  chr2_56680480     AKia    T    A        0      0        2 
   2  chr2_56680480     AOna    T    A        0      0        2 
   2  chr2_56680480     ASom    T    A        0      0        2 
   2  chr2_56680480     HCab    T    A        0      0        2 
   2  chr2_56680480     HPrz    T    A      0.5      1        2 
   2  chr2_56680480     ZBoe    T    A        0      0        2 
   2  chr2_56680480     ZGre    T    A        0      0        2 
   2  chr2_56680480     ZHar    T    A        0      0        2 
   2  chr2_56680480   Sample    T    A        0      0        2 
   2  chr2_56701066     AAsi    A    T        0      0        2 
   2  chr2_56701066     AKia    A    T        0      0        2 
   2  chr2_56701066     AOna    A    T        0      0        2 
   2  chr2_56701066     ASom    A    T        0      0        2 
   2  chr2_56701066     HCab    A    T        1      2        2 
   2  chr2_56701066     HPrz    A    T        1      2        2 
   2  chr2_56701066     ZBoe    A    T        0      0        2 
   2  chr2_56701066     ZGre    A    T        0      0        2 
   2  chr2_56701066     ZHar    A    T        0      0        2 
   2  chr2_56701066   Sample    A    T        0      0        2 
   2  chr2_56701417     AAsi    C    T        0      0        2 
   2  chr2_56701417     AKia    C    T        0      0        2 
   2  chr2_56701417     AOna    C    T        1      2        2 
   2  chr2_56701417     ASom    C    T        0      0        2 
   2  chr2_56701417     HCab    C    T        0      0        2 
   2  chr2_56701417     HPrz    C    T        0      0        2 
   2  chr2_56701417     ZBoe    C    T        0      0        2 
   2  chr2_56701417     ZGre    C    T        0      0        2 
   2  chr2_56701417     ZHar    C    T        0      0        2 
   2  chr2_56701417   Sample    C    T        0      0        2 
   2  chr2_56705889     AAsi    G    A        0      0        2 
   2  chr2_56705889     AKia    G    A        0      0        2 
   2  chr2_56705889     AOna    G    A        0      0        2 
   2  chr2_56705889     ASom    G    A        0      0        2 
   2  chr2_56705889     HCab    G    A        1      2        2 
   2  chr2_56705889     HPrz    G    A        1      2        2 
   2  chr2_56705889     ZBoe    G    A        0      0        2 
   2  chr2_56705889     ZGre    G    A        0      0        2 
   2  chr2_56705889     ZHar    G    A        0      0        2 
   2  chr2_56705889   Sample    G    A        0      0        2 
   2  chr2_56711159     AAsi    A    G        0      0        2 
   2  chr2_56711159     AKia    A    G        0      0        2 
   2  chr2_56711159     AOna    A    G        0      0        2 
   2  chr2_56711159     ASom    A    G        0      0        2 
   2  chr2_56711159     HCab    A    G        0      0        2 
   2  chr2_56711159     HPrz    A    G        0      0        2 
   2  chr2_56711159     ZBoe    A    G        0      0        2 
   2  chr2_56711159     ZGre    A    G        0      0        2 
   2  chr2_56711159     ZHar    A    G        1      2        2 
   2  chr2_56711159   Sample    A    G        0      0        2 
   2  chr2_56714202     AAsi    G    A        0      0        2 
   2  chr2_56714202     AKia    G    A        0      0        2 
   2  chr2_56714202     AOna    G    A        0      0        2 
   2  chr2_56714202     ASom    G    A        0      0        2 
   2  chr2_56714202     HCab    G    A        0      0        2 
   2  chr2_56714202     HPrz    G    A        0      0        2 
   2  chr2_56714202     ZBoe    G    A        0      0        2 
   2  chr2_56714202     ZGre    G    A        1      2        2 
   2  chr2_56714202     ZHar    G    A        0      0        2 
   2  chr2_56714202   Sample    G    A        0      0        2 
   2  chr2_56716164     AAsi    G    A        0      0        2 
   2  chr2_56716164     AKia    G    A        0      0        2 
   2  chr2_56716164     AOna    G    A        0      0        2 
   2  chr2_56716164     ASom    G    A        0      0        2 
   2  chr2_56716164     HCab    G    A        1      2        2 
   2  chr2_56716164     HPrz    G    A        1      2        2 
   2  chr2_56716164     ZBoe    G    A        0      0        2 
   2  chr2_56716164     ZGre    G    A        0      0        2 
   2  chr2_56716164     ZHar    G    A        0      0        2 
   2  chr2_56716164   Sample    G    A        0      0        2 
   2  chr2_56717360     AAsi    C    T        0      0        2 
   2  chr2_56717360     AKia    C    T        0      0        2 
   2  chr2_56717360     AOna    C    T        0      0        2 
   2  chr2_56717360     ASom    C    T        0      0        2 
   2  chr2_56717360     HCab    C    T        1      2        2 
   2  chr2_56717360     HPrz    C    T        1      2        2 
   2  chr2_56717360     ZBoe    C    T        0      0        2 
   2  chr2_56717360     ZGre    C    T        0      0        2 
   2  chr2_56717360     ZHar    C    T        0      0        2 
   2  chr2_56717360   Sample    C    T        0      0        2 
   2  chr2_56719131     AAsi    A    G        0      0        2 
   2  chr2_56719131     AKia    A    G        0      0        2 
   2  chr2_56719131     AOna    A    G        0      0        2 
   2  chr2_56719131     ASom    A    G        0      0        2 
   2  chr2_56719131     HCab    A    G        0      0        2 
   2  chr2_56719131     HPrz    A    G        0      0        2 
   2  chr2_56719131     ZBoe    A    G        0      0        2 
   2  chr2_56719131     ZGre    A    G        0      0        2 
   2  chr2_56719131     ZHar    A    G        1      2        2 
   2  chr2_56719131   Sample    A    G        0      0        2 
   2  chr2_56733654     AAsi    G    T        0      0        2 
   2  chr2_56733654     AKia    G    T        0      0        2 
   2  chr2_56733654     AOna    G    T        0      0        2 
   2  chr2_56733654     ASom    G    T        0      0        2 
   2  chr2_56733654     HCab    G    T        0      0        2 
   2  chr2_56733654     HPrz    G    T        0      0        2 
   2  chr2_56733654     ZBoe    G    T        1      2        2 
   2  chr2_56733654     ZGre    G    T        0      0        2 
   2  chr2_56733654     ZHar    G    T        0      0        2 
   2  chr2_56733654   Sample    G    T        0      0        2 
   2  chr2_56735741     AAsi    G    A        0      0        2 
   2  chr2_56735741     AKia    G    A        0      0        2 
   2  chr2_56735741     AOna    G    A        0      0        2 
   2  chr2_56735741     ASom    G    A        0      0        2 
   2  chr2_56735741     HCab    G    A        0      0        2 
   2  chr2_56735741     HPrz    G    A        0      0        2 
   2  chr2_56735741     ZBoe    G    A        1      2        2 
   2  chr2_56735741     ZGre    G    A        0      0        2 
   2  chr2_56735741     ZHar    G    A        0      0        2 
   2  chr2_56735741   Sample    G    A        0      0        2 
   2  chr2_56742997     AAsi    T    C        0      0        2 
   2  chr2_56742997     AKia    T    C        0      0        2 
   2  chr2_56742997     AOna    T    C        0      0        2 
   2  chr2_56742997     ASom    T    C        0      0        2 
   2  chr2_56742997     HCab    T    C        1      2        2 
   2  chr2_56742997     HPrz    T    C        1      2        2 
   2  chr2_56742997     ZBoe    T    C        0      0        2 
   2  chr2_56742997     ZGre    T    C        0      0        2 
   2  chr2_56742997     ZHar    T    C        0      0        2 
   2  chr2_56742997   Sample    T    C        0      0        2 
   2  chr2_56756088     AAsi    C    A        0      0        2 
   2  chr2_56756088     AKia    C    A        1      2        2 
   2  chr2_56756088     AOna    C    A        0      0        2 
   2  chr2_56756088     ASom    C    A        0      0        2 
   2  chr2_56756088     HCab    C    A        0      0        2 
   2  chr2_56756088     HPrz    C    A        0      0        2 
   2  chr2_56756088     ZBoe    C    A        0      0        2 
   2  chr2_56756088     ZGre    C    A        0      0        2 
   2  chr2_56756088     ZHar    C    A        0      0        2 
   2  chr2_56756088   Sample    C    A        0      0        2 
   2  chr2_56756209     AAsi    T    C        0      0        2 
   2  chr2_56756209     AKia    T    C        0      0        2 
   2  chr2_56756209     AOna    T    C        0      0        2 
   2  chr2_56756209     ASom    T    C        0      0        2 
   2  chr2_56756209     HCab    T    C        1      2        2 
   2  chr2_56756209     HPrz    T    C        1      2        2 
   2  chr2_56756209     ZBoe    T    C        0      0        2 
   2  chr2_56756209     ZGre    T    C        0      0        2 
   2  chr2_56756209     ZHar    T    C        0      0        2 
   2  chr2_56756209   Sample    T    C        0      0        2 
   2  chr2_56769824     AAsi    G    A        0      0        2 
   2  chr2_56769824     AKia    G    A        0      0        2 
   2  chr2_56769824     AOna    G    A        0      0        2 
   2  chr2_56769824     ASom    G    A        0      0        2 
   2  chr2_56769824     HCab    G    A        0      0        2 
   2  chr2_56769824     HPrz    G    A        0      0        2 
   2  chr2_56769824     ZBoe    G    A        0      0        2 
   2  chr2_56769824     ZGre    G    A        1      2        2 
   2  chr2_56769824     ZHar    G    A        0      0        2 
   2  chr2_56769824   Sample    G    A        0      0        2 
   2  chr2_56769832     AAsi    G    A        0      0        2 
   2  chr2_56769832     AKia    G    A        0      0        2 
   2  chr2_56769832     AOna    G    A        0      0        2 
   2  chr2_56769832     ASom    G    A        0      0        2 
   2  chr2_56769832     HCab    G    A        0      0        2 
   2  chr2_56769832     HPrz    G    A        0      0        2 
   2  chr2_56769832     ZBoe    G    A        0      0        2 
   2  chr2_56769832     ZGre    G    A        1      2        2 
   2  chr2_56769832     ZHar    G    A        0      0        2 
   2  chr2_56769832   Sample    G    A        0      0        2 
   2  chr2_56770407     AAsi    G    A        0      0        2 
   2  chr2_56770407     AKia    G    A        0      0        2 
   2  chr2_56770407     AOna    G    A        1      2        2 
   2  chr2_56770407     ASom    G    A        0      0        2 
   2  chr2_56770407     HCab    G    A        0      0        2 
   2  chr2_56770407     HPrz    G    A        0      0        2 
   2  chr2_56770407     ZBoe    G    A        0      0        2 
   2  chr2_56770407     ZGre    G    A        0      0        2 
   2  chr2_56770407     ZHar    G    A        0      0        2 
   2  chr2_56770407   Sample    G    A        0      0        2 
   2  chr2_56775122     AAsi    G    A        0      0        2 
   2  chr2_56775122     AKia    G    A        0      0        2 
   2  chr2_56775122     AOna    G    A        0      0        2 
   2  chr2_56775122     ASom    G    A        0      0        2 
   2  chr2_56775122     HCab    G    A        0      0        2 
   2  chr2_56775122     HPrz    G    A        0      0        2 
   2  chr2_56775122     ZBoe    G    A        1      2        2 
   2  chr2_56775122     ZGre    G    A        0      0        2 
   2  chr2_56775122     ZHar    G    A        0      0        2 
   2  chr2_56775122   Sample    G    A        0      0        2 
   2  chr2_56785668     AAsi    A    G        0      0        2 
   2  chr2_56785668     AKia    A    G      0.5      1        2 
   2  chr2_56785668     AOna    A    G      0.5      1        2 
   2  chr2_56785668     ASom    A    G        0      0        2 
   2  chr2_56785668     HCab    A    G        0      0        2 
   2  chr2_56785668     HPrz    A    G        0      0        2 
   2  chr2_56785668     ZBoe    A    G        0      0        2 
   2  chr2_56785668     ZGre    A    G        0      0        2 
   2  chr2_56785668     ZHar    A    G        0      0        2 
   2  chr2_56785668   Sample    A    G        0      0        2 
   2  chr2_56797207     AAsi    T    C        0      0        2 
   2  chr2_56797207     AKia    T    C        1      2        2 
   2  chr2_56797207     AOna    T    C        0      0        2 
   2  chr2_56797207     ASom    T    C        0      0        2 
   2  chr2_56797207     HCab    T    C        0      0        2 
   2  chr2_56797207     HPrz    T    C        0      0        2 
   2  chr2_56797207     ZBoe    T    C        0      0        2 
   2  chr2_56797207     ZGre    T    C        0      0        2 
   2  chr2_56797207     ZHar    T    C        0      0        2 
   2  chr2_56797207   Sample    T    C        0      0        2 
   2  chr2_56799967     AAsi    G    A        0      0        2 
   2  chr2_56799967     AKia    G    A        0      0        2 
   2  chr2_56799967     AOna    G    A        0      0        2 
   2  chr2_56799967     ASom    G    A        0      0        2 
   2  chr2_56799967     HCab    G    A        0      0        2 
   2  chr2_56799967     HPrz    G    A        0      0        2 
   2  chr2_56799967     ZBoe    G    A        0      0        2 
   2  chr2_56799967     ZGre    G    A        0      0        2 
   2  chr2_56799967     ZHar    G    A      0.5      1        2 
   2  chr2_56799967   Sample    G    A        0      0        2 
   2  chr2_56802399     AAsi    T    A        0      0        2 
   2  chr2_56802399     AKia    T    A        0      0        2 
   2  chr2_56802399     AOna    T    A        0      0        2 
   2  chr2_56802399     ASom    T    A        0      0        2 
   2  chr2_56802399     HCab    T    A      0.5      1        2 
   2  chr2_56802399     HPrz    T    A      0.5      1        2 
   2  chr2_56802399     ZBoe    T    A        0      0        2 
   2  chr2_56802399     ZGre    T    A        0      0        2 
   2  chr2_56802399     ZHar    T    A        0      0        2 
   2  chr2_56802399   Sample    T    A        0      0        2 
   2  chr2_56803187     AAsi    T    C        0      0        2 
   2  chr2_56803187     AKia    T    C        1      2        2 
   2  chr2_56803187     AOna    T    C        0      0        2 
   2  chr2_56803187     ASom    T    C        0      0        2 
   2  chr2_56803187     HCab    T    C        0      0        2 
   2  chr2_56803187     HPrz    T    C        0      0        2 
   2  chr2_56803187     ZBoe    T    C        0      0        2 
   2  chr2_56803187     ZGre    T    C        0      0        2 
   2  chr2_56803187     ZHar    T    C        0      0        2 
   2  chr2_56803187   Sample    T    C        0      0        2 
   2  chr2_56824182     AAsi    C    T        0      0        2 
   2  chr2_56824182     AKia    C    T        0      0        2 
   2  chr2_56824182     AOna    C    T        0      0        2 
   2  chr2_56824182     ASom    C    T        0      0        2 
   2  chr2_56824182     HCab    C    T        0      0        2 
   2  chr2_56824182     HPrz    C    T        0      0        2 
   2  chr2_56824182     ZBoe    C    T        0      0        2 
   2  chr2_56824182     ZGre    C    T        1      2        2 
   2  chr2_56824182     ZHar    C    T        0      0        2 
   2  chr2_56824182   Sample    C    T        0      0        2 
   2  chr2_56829802     AAsi    A    G        0      0        2 
   2  chr2_56829802     AKia    A    G        0      0        2 
   2  chr2_56829802     AOna    A    G        0      0        2 
   2  chr2_56829802     ASom    A    G        0      0        2 
   2  chr2_56829802     HCab    A    G        1      2        2 
   2  chr2_56829802     HPrz    A    G        1      2        2 
   2  chr2_56829802     ZBoe    A    G        0      0        2 
   2  chr2_56829802     ZGre    A    G        0      0        2 
   2  chr2_56829802     ZHar    A    G        0      0        2 
   2  chr2_56829802   Sample    A    G        0      0        2 
   2  chr2_56832334     AAsi    A    G        0      0        2 
   2  chr2_56832334     AKia    A    G        0      0        2 
   2  chr2_56832334     AOna    A    G      0.5      1        2 
   2  chr2_56832334     ASom    A    G        0      0        2 
   2  chr2_56832334     HCab    A    G        0      0        2 
   2  chr2_56832334     HPrz    A    G        0      0        2 
   2  chr2_56832334     ZBoe    A    G        0      0        2 
   2  chr2_56832334     ZGre    A    G        0      0        2 
   2  chr2_56832334     ZHar    A    G        0      0        2 
   2  chr2_56832334   Sample    A    G        0      0        2 
   2  chr2_56835310     AAsi    C    A        0      0        2 
   2  chr2_56835310     AKia    C    A        0      0        2 
   2  chr2_56835310     AOna    C    A        0      0        2 
   2  chr2_56835310     ASom    C    A        0      0        2 
   2  chr2_56835310     HCab    C    A        0      0        2 
   2  chr2_56835310     HPrz    C    A      0.5      1        2 
   2  chr2_56835310     ZBoe    C    A        0      0        2 
   2  chr2_56835310     ZGre    C    A        0      0        2 
   2  chr2_56835310     ZHar    C    A        0      0        2 
   2  chr2_56835310   Sample    C    A        0      0        2 
   2  chr2_56835781     AAsi    T    C        0      0        2 
   2  chr2_56835781     AKia    T    C        1      2        2 
   2  chr2_56835781     AOna    T    C      0.5      1        2 
   2  chr2_56835781     ASom    T    C        0      0        2 
   2  chr2_56835781     HCab    T    C        0      0        2 
   2  chr2_56835781     HPrz    T    C        0      0        2 
   2  chr2_56835781     ZBoe    T    C        0      0        2 
   2  chr2_56835781     ZGre    T    C        0      0        2 
   2  chr2_56835781     ZHar    T    C        0      0        2 
   2  chr2_56835781   Sample    T    C        0      0        2 
   2  chr2_56843510     AAsi    T    A        1      2        2 
   2  chr2_56843510     AKia    T    A        1      2        2 
   2  chr2_56843510     AOna    T    A        0      0        2 
   2  chr2_56843510     ASom    T    A        1      2        2 
   2  chr2_56843510     HCab    T    A        0      0        2 
   2  chr2_56843510     HPrz    T    A        0      0        2 
   2  chr2_56843510     ZBoe    T    A        0      0        2 
   2  chr2_56843510     ZGre    T    A        0      0        2 
   2  chr2_56843510     ZHar    T    A        0      0        2 
   2  chr2_56843510   Sample    T    A        1      2        2 
   2  chr2_56845710     AAsi    T    G        0      0        2 
   2  chr2_56845710     AKia    T    G        0      0        2 
   2  chr2_56845710     AOna    T    G        0      0        2 
   2  chr2_56845710     ASom    T    G        0      0        2 
   2  chr2_56845710     HCab    T    G        0      0        2 
   2  chr2_56845710     HPrz    T    G        0      0        2 
   2  chr2_56845710     ZBoe    T    G        1      2        2 
   2  chr2_56845710     ZGre    T    G        0      0        2 
   2  chr2_56845710     ZHar    T    G        0      0        2 
   2  chr2_56845710   Sample    T    G        0      0        2 
   2  chr2_56845832     AAsi    T    C        0      0        2 
   2  chr2_56845832     AKia    T    C        0      0        2 
   2  chr2_56845832     AOna    T    C        0      0        2 
   2  chr2_56845832     ASom    T    C        0      0        2 
   2  chr2_56845832     HCab    T    C        0      0        2 
   2  chr2_56845832     HPrz    T    C        0      0        2 
   2  chr2_56845832     ZBoe    T    C        1      2        2 
   2  chr2_56845832     ZGre    T    C        0      0        2 
   2  chr2_56845832     ZHar    T    C        0      0        2 
   2  chr2_56845832   Sample    T    C        0      0        2 
   2  chr2_56852071     AAsi    C    A        0      0        2 
   2  chr2_56852071     AKia    C    A        0      0        2 
   2  chr2_56852071     AOna    C    A        0      0        2 
   2  chr2_56852071     ASom    C    A        0      0        2 
   2  chr2_56852071     HCab    C    A        0      0        2 
   2  chr2_56852071     HPrz    C    A        0      0        2 
   2  chr2_56852071     ZBoe    C    A        0      0        2 
   2  chr2_56852071     ZGre    C    A        1      2        2 
   2  chr2_56852071     ZHar    C    A        0      0        2 
   2  chr2_56852071   Sample    C    A        0      0        2 
   2  chr2_56852449     AAsi    G    A        0      0        2 
   2  chr2_56852449     AKia    G    A        0      0        2 
   2  chr2_56852449     AOna    G    A        0      0        2 
   2  chr2_56852449     ASom    G    A        0      0        2 
   2  chr2_56852449     HCab    G    A      0.5      1        2 
   2  chr2_56852449     HPrz    G    A        1      2        2 
   2  chr2_56852449     ZBoe    G    A        0      0        2 
   2  chr2_56852449     ZGre    G    A        0      0        2 
   2  chr2_56852449     ZHar    G    A        0      0        2 
   2  chr2_56852449   Sample    G    A        0      0        2 
   2  chr2_56857940     AAsi    T    C        0      0        2 
   2  chr2_56857940     AKia    T    C        0      0        2 
   2  chr2_56857940     AOna    T    C        0      0        2 
   2  chr2_56857940     ASom    T    C        0      0        2 
   2  chr2_56857940     HCab    T    C        0      0        2 
   2  chr2_56857940     HPrz    T    C        0      0        2 
   2  chr2_56857940     ZBoe    T    C        0      0        2 
   2  chr2_56857940     ZGre    T    C        0      0        2 
   2  chr2_56857940     ZHar    T    C      0.5      1        2 
   2  chr2_56857940   Sample    T    C        0      0        2 
   2  chr2_56870160     AAsi    A    G        0      0        2 
   2  chr2_56870160     AKia    A    G        0      0        2 
   2  chr2_56870160     AOna    A    G        0      0        2 
   2  chr2_56870160     ASom    A    G      0.5      1        2 
   2  chr2_56870160     HCab    A    G        0      0        2 
   2  chr2_56870160     HPrz    A    G        0      0        2 
   2  chr2_56870160     ZBoe    A    G        0      0        2 
   2  chr2_56870160     ZGre    A    G        0      0        2 
   2  chr2_56870160     ZHar    A    G        0      0        2 
   2  chr2_56870160   Sample    A    G        0      0        2 
   2  chr2_56871894     AAsi    C    T        0      0        2 
   2  chr2_56871894     AKia    C    T        0      0        2 
   2  chr2_56871894     AOna    C    T        0      0        2 
   2  chr2_56871894     ASom    C    T        0      0        2 
   2  chr2_56871894     HCab    C    T        1      2        2 
   2  chr2_56871894     HPrz    C    T        1      2        2 
   2  chr2_56871894     ZBoe    C    T        0      0        2 
   2  chr2_56871894     ZGre    C    T        0      0        2 
   2  chr2_56871894     ZHar    C    T        0      0        2 
   2  chr2_56871894   Sample    C    T        0      0        2 
   2  chr2_56873909     AAsi    A    G        0      0        2 
   2  chr2_56873909     AKia    A    G        0      0        2 
   2  chr2_56873909     AOna    A    G        0      0        2 
   2  chr2_56873909     ASom    A    G        0      0        2 
   2  chr2_56873909     HCab    A    G        0      0        2 
   2  chr2_56873909     HPrz    A    G        0      0        2 
   2  chr2_56873909     ZBoe    A    G        0      0        2 
   2  chr2_56873909     ZGre    A    G        1      2        2 
   2  chr2_56873909     ZHar    A    G        0      0        2 
   2  chr2_56873909   Sample    A    G        0      0        2 
   2  chr2_56880329     AAsi    C    T        0      0        2 
   2  chr2_56880329     AKia    C    T        0      0        2 
   2  chr2_56880329     AOna    C    T        0      0        2 
   2  chr2_56880329     ASom    C    T        0      0        2 
   2  chr2_56880329     HCab    C    T      0.5      1        2 
   2  chr2_56880329     HPrz    C    T        0      0        2 
   2  chr2_56880329     ZBoe    C    T        0      0        2 
   2  chr2_56880329     ZGre    C    T        0      0        2 
   2  chr2_56880329     ZHar    C    T        0      0        2 
   2  chr2_56880329   Sample    C    T        0      0        2 
   2  chr2_56883255     AAsi    T    G        0      0        2 
   2  chr2_56883255     AKia    T    G        0      0        2 
   2  chr2_56883255     AOna    T    G        0      0        2 
   2  chr2_56883255     ASom    T    G        0      0        2 
   2  chr2_56883255     HCab    T    G        1      2        2 
   2  chr2_56883255     HPrz    T    G        1      2        2 
   2  chr2_56883255     ZBoe    T    G        0      0        2 
   2  chr2_56883255     ZGre    T    G        0      0        2 
   2  chr2_56883255     ZHar    T    G        0      0        2 
   2  chr2_56883255   Sample    T    G        0      0        2 
   2  chr2_56889363     AAsi    A    G        0      0        2 
   2  chr2_56889363     AKia    A    G        0      0        2 
   2  chr2_56889363     AOna    A    G        0      0        2 
   2  chr2_56889363     ASom    A    G        0      0        2 
   2  chr2_56889363     HCab    A    G        0      0        2 
   2  chr2_56889363     HPrz    A    G        0      0        2 
   2  chr2_56889363     ZBoe    A    G        0      0        2 
   2  chr2_56889363     ZGre    A    G        0      0        2 
   2  chr2_56889363     ZHar    A    G      0.5      1        2 
   2  chr2_56889363   Sample    A    G        0      0        2 
   2  chr2_56891235     AAsi    T    C        0      0        2 
   2  chr2_56891235     AKia    T    C        0      0        2 
   2  chr2_56891235     AOna    T    C        0      0        2 
   2  chr2_56891235     ASom    T    C        0      0        2 
   2  chr2_56891235     HCab    T    C        0      0        2 
   2  chr2_56891235     HPrz    T    C        0      0        2 
   2  chr2_56891235     ZBoe    T    C      0.5      1        2 
   2  chr2_56891235     ZGre    T    C        0      0        2 
   2  chr2_56891235     ZHar    T    C        0      0        2 
   2  chr2_56891235   Sample    T    C        0      0        2 
   2  chr2_56892390     AAsi    G    T        0      0        2 
   2  chr2_56892390     AKia    G    T        0      0        2 
   2  chr2_56892390     AOna    G    T        0      0        2 
   2  chr2_56892390     ASom    G    T        0      0        2 
   2  chr2_56892390     HCab    G    T        0      0        2 
   2  chr2_56892390     HPrz    G    T        0      0        2 
   2  chr2_56892390     ZBoe    G    T      0.5      1        2 
   2  chr2_56892390     ZGre    G    T        0      0        2 
   2  chr2_56892390     ZHar    G    T        1      2        2 
   2  chr2_56892390   Sample    G    T        0      0        2 
   2  chr2_56895236     AAsi    T    C        0      0        2 
   2  chr2_56895236     AKia    T    C        0      0        2 
   2  chr2_56895236     AOna    T    C      0.5      1        2 
   2  chr2_56895236     ASom    T    C        0      0        2 
   2  chr2_56895236     HCab    T    C        0      0        2 
   2  chr2_56895236     HPrz    T    C        0      0        2 
   2  chr2_56895236     ZBoe    T    C        0      0        2 
   2  chr2_56895236     ZGre    T    C        0      0        2 
   2  chr2_56895236     ZHar    T    C        0      0        2 
   2  chr2_56895236   Sample    T    C        0      0        2 
   2  chr2_56899692     AAsi    G    T        0      0        2 
   2  chr2_56899692     AKia    G    T        0      0        2 
   2  chr2_56899692     AOna    G    T        0      0        2 
   2  chr2_56899692     ASom    G    T        0      0        2 
   2  chr2_56899692     HCab    G    T        1      2        2 
   2  chr2_56899692     HPrz    G    T        1      2        2 
   2  chr2_56899692     ZBoe    G    T        0      0        2 
   2  chr2_56899692     ZGre    G    T        0      0        2 
   2  chr2_56899692     ZHar    G    T        0      0        2 
   2  chr2_56899692   Sample    G    T        0      0        2 
   2  chr2_56902457     AAsi    A    T        0      0        2 
   2  chr2_56902457     AKia    A    T        0      0        2 
   2  chr2_56902457     AOna    A    T        0      0        2 
   2  chr2_56902457     ASom    A    T        0      0        2 
   2  chr2_56902457     HCab    A    T        1      2        2 
   2  chr2_56902457     HPrz    A    T        1      2        2 
   2  chr2_56902457     ZBoe    A    T        0      0        2 
   2  chr2_56902457     ZGre    A    T        0      0        2 
   2  chr2_56902457     ZHar    A    T        0      0        2 
   2  chr2_56902457   Sample    A    T        0      0        2 
   2  chr2_56910021     AAsi    T    A        0      0        2 
   2  chr2_56910021     AKia    T    A        1      2        2 
   2  chr2_56910021     AOna    T    A        0      0        2 
   2  chr2_56910021     ASom    T    A        0      0        2 
   2  chr2_56910021     HCab    T    A        0      0        2 
   2  chr2_56910021     HPrz    T    A        0      0        2 
   2  chr2_56910021     ZBoe    T    A        0      0        2 
   2  chr2_56910021     ZGre    T    A        0      0        2 
   2  chr2_56910021     ZHar    T    A        0      0        2 
   2  chr2_56910021   Sample    T    A        0      0        2 
   2  chr2_56911713     AAsi    A    C        0      0        2 
   2  chr2_56911713     AKia    A    C        0      0        2 
   2  chr2_56911713     AOna    A    C        0      0        2 
   2  chr2_56911713     ASom    A    C        0      0        2 
   2  chr2_56911713     HCab    A    C        0      0        2 
   2  chr2_56911713     HPrz    A    C      0.5      1        2 
   2  chr2_56911713     ZBoe    A    C        0      0        2 
   2  chr2_56911713     ZGre    A    C        0      0        2 
   2  chr2_56911713     ZHar    A    C        0      0        2 
   2  chr2_56911713   Sample    A    C        0      0        2 
   2  chr2_56917205     AAsi    A    G        0      0        2 
   2  chr2_56917205     AKia    A    G        0      0        2 
   2  chr2_56917205     AOna    A    G        0      0        2 
   2  chr2_56917205     ASom    A    G        0      0        2 
   2  chr2_56917205     HCab    A    G        0      0        2 
   2  chr2_56917205     HPrz    A    G        0      0        2 
   2  chr2_56917205     ZBoe    A    G        0      0        2 
   2  chr2_56917205     ZGre    A    G        1      2        2 
   2  chr2_56917205     ZHar    A    G        0      0        2 
   2  chr2_56917205   Sample    A    G        0      0        2 
   2  chr2_56929160     AAsi    G    C        0      0        2 
   2  chr2_56929160     AKia    G    C        0      0        2 
   2  chr2_56929160     AOna    G    C      0.5      1        2 
   2  chr2_56929160     ASom    G    C        0      0        2 
   2  chr2_56929160     HCab    G    C        0      0        2 
   2  chr2_56929160     HPrz    G    C        0      0        2 
   2  chr2_56929160     ZBoe    G    C        0      0        2 
   2  chr2_56929160     ZGre    G    C        0      0        2 
   2  chr2_56929160     ZHar    G    C        0      0        2 
   2  chr2_56929160   Sample    G    C        0      0        2 
   2  chr2_56941045     AAsi    C    A        0      0        2 
   2  chr2_56941045     AKia    C    A        0      0        2 
   2  chr2_56941045     AOna    C    A        0      0        2 
   2  chr2_56941045     ASom    C    A        0      0        2 
   2  chr2_56941045     HCab    C    A        0      0        2 
   2  chr2_56941045     HPrz    C    A        0      0        2 
   2  chr2_56941045     ZBoe    C    A        1      2        2 
   2  chr2_56941045     ZGre    C    A        0      0        2 
   2  chr2_56941045     ZHar    C    A        0      0        2 
   2  chr2_56941045   Sample    C    A        0      0        2 
   2  chr2_56942399     AAsi    A    G        0      0        2 
   2  chr2_56942399     AKia    A    G        0      0        2 
   2  chr2_56942399     AOna    A    G        0      0        2 
   2  chr2_56942399     ASom    A    G        0      0        2 
   2  chr2_56942399     HCab    A    G        0      0        2 
   2  chr2_56942399     HPrz    A    G        0      0        2 
   2  chr2_56942399     ZBoe    A    G        1      2        2 
   2  chr2_56942399     ZGre    A    G        0      0        2 
   2  chr2_56942399     ZHar    A    G        0      0        2 
   2  chr2_56942399   Sample    A    G        0      0        2 
   2  chr2_56950413     AAsi    A    G        0      0        2 
   2  chr2_56950413     AKia    A    G        0      0        2 
   2  chr2_56950413     AOna    A    G        0      0        2 
   2  chr2_56950413     ASom    A    G        0      0        2 
   2  chr2_56950413     HCab    A    G        1      2        2 
   2  chr2_56950413     HPrz    A    G        1      2        2 
   2  chr2_56950413     ZBoe    A    G        0      0        2 
   2  chr2_56950413     ZGre    A    G        0      0        2 
   2  chr2_56950413     ZHar    A    G        0      0        2 
   2  chr2_56950413   Sample    A    G        0      0        2 
   2  chr2_56950727     AAsi    A    G      0.5      1        2 
   2  chr2_56950727     AKia    A    G        0      0        2 
   2  chr2_56950727     AOna    A    G        0      0        2 
   2  chr2_56950727     ASom    A    G        0      0        2 
   2  chr2_56950727     HCab    A    G        0      0        2 
   2  chr2_56950727     HPrz    A    G        0      0        2 
   2  chr2_56950727     ZBoe    A    G        0      0        2 
   2  chr2_56950727     ZGre    A    G        0      0        2 
   2  chr2_56950727     ZHar    A    G        0      0        2 
   2  chr2_56950727   Sample    A    G        1      2        2 
   2  chr2_56953173     AAsi    G    A        0      0        2 
   2  chr2_56953173     AKia    G    A        0      0        2 
   2  chr2_56953173     AOna    G    A        0      0        2 
   2  chr2_56953173     ASom    G    A        0      0        2 
   2  chr2_56953173     HCab    G    A        1      2        2 
   2  chr2_56953173     HPrz    G    A        1      2        2 
   2  chr2_56953173     ZBoe    G    A        0      0        2 
   2  chr2_56953173     ZGre    G    A        0      0        2 
   2  chr2_56953173     ZHar    G    A        0      0        2 
   2  chr2_56953173   Sample    G    A        0      0        2 
   2  chr2_56956531     AAsi    T    C        0      0        2 
   2  chr2_56956531     AKia    T    C        1      2        2 
   2  chr2_56956531     AOna    T    C        0      0        2 
   2  chr2_56956531     ASom    T    C        0      0        2 
   2  chr2_56956531     HCab    T    C        0      0        2 
   2  chr2_56956531     HPrz    T    C        0      0        2 
   2  chr2_56956531     ZBoe    T    C        0      0        2 
   2  chr2_56956531     ZGre    T    C        0      0        2 
   2  chr2_56956531     ZHar    T    C        0      0        2 
   2  chr2_56956531   Sample    T    C        0      0        2 
   2  chr2_56957479     AAsi    C    T        0      0        2 
   2  chr2_56957479     AKia    C    T        0      0        2 
   2  chr2_56957479     AOna    C    T        0      0        2 
   2  chr2_56957479     ASom    C    T        0      0        2 
   2  chr2_56957479     HCab    C    T        1      2        2 
   2  chr2_56957479     HPrz    C    T        1      2        2 
   2  chr2_56957479     ZBoe    C    T        0      0        2 
   2  chr2_56957479     ZGre    C    T        0      0        2 
   2  chr2_56957479     ZHar    C    T        0      0        2 
   2  chr2_56957479   Sample    C    T        0      0        2 
   2  chr2_56958506     AAsi    T    C        0      0        2 
   2  chr2_56958506     AKia    T    C        0      0        2 
   2  chr2_56958506     AOna    T    C        0      0        2 
   2  chr2_56958506     ASom    T    C        0      0        2 
   2  chr2_56958506     HCab    T    C        0      0        2 
   2  chr2_56958506     HPrz    T    C        0      0        2 
   2  chr2_56958506     ZBoe    T    C        0      0        2 
   2  chr2_56958506     ZGre    T    C        1      2        2 
   2  chr2_56958506     ZHar    T    C        0      0        2 
   2  chr2_56958506   Sample    T    C        0      0        2 
   2  chr2_56962394     AAsi    C    T        0      0        2 
   2  chr2_56962394     AKia    C    T        0      0        2 
   2  chr2_56962394     AOna    C    T        1      2        2 
   2  chr2_56962394     ASom    C    T        0      0        2 
   2  chr2_56962394     HCab    C    T        0      0        2 
   2  chr2_56962394     HPrz    C    T        0      0        2 
   2  chr2_56962394     ZBoe    C    T        0      0        2 
   2  chr2_56962394     ZGre    C    T        0      0        2 
   2  chr2_56962394     ZHar    C    T        0      0        2 
   2  chr2_56962394   Sample    C    T        0      0        2 
   2  chr2_56963017     AAsi    T    C        0      0        2 
   2  chr2_56963017     AKia    T    C        0      0        2 
   2  chr2_56963017     AOna    T    C        0      0        2 
   2  chr2_56963017     ASom    T    C        0      0        2 
   2  chr2_56963017     HCab    T    C        0      0        2 
   2  chr2_56963017     HPrz    T    C      0.5      1        2 
   2  chr2_56963017     ZBoe    T    C        0      0        2 
   2  chr2_56963017     ZGre    T    C        0      0        2 
   2  chr2_56963017     ZHar    T    C        0      0        2 
   2  chr2_56963017   Sample    T    C        0      0        2 
   2  chr2_56965520     AAsi    G    C        0      0        2 
   2  chr2_56965520     AKia    G    C        0      0        2 
   2  chr2_56965520     AOna    G    C        0      0        2 
   2  chr2_56965520     ASom    G    C        0      0        2 
   2  chr2_56965520     HCab    G    C        0      0        2 
   2  chr2_56965520     HPrz    G    C        0      0        2 
   2  chr2_56965520     ZBoe    G    C        0      0        2 
   2  chr2_56965520     ZGre    G    C        1      2        2 
   2  chr2_56965520     ZHar    G    C        0      0        2 
   2  chr2_56965520   Sample    G    C        0      0        2 
   2  chr2_56965864     AAsi    G    A        0      0        2 
   2  chr2_56965864     AKia    G    A        0      0        2 
   2  chr2_56965864     AOna    G    A        0      0        2 
   2  chr2_56965864     ASom    G    A        0      0        2 
   2  chr2_56965864     HCab    G    A        1      2        2 
   2  chr2_56965864     HPrz    G    A        1      2        2 
   2  chr2_56965864     ZBoe    G    A        0      0        2 
   2  chr2_56965864     ZGre    G    A        0      0        2 
   2  chr2_56965864     ZHar    G    A        0      0        2 
   2  chr2_56965864   Sample    G    A        0      0        2 
   2  chr2_56976000     AAsi    T    C        0      0        2 
   2  chr2_56976000     AKia    T    C        0      0        2 
   2  chr2_56976000     AOna    T    C        0      0        2 
   2  chr2_56976000     ASom    T    C        0      0        2 
   2  chr2_56976000     HCab    T    C        1      2        2 
   2  chr2_56976000     HPrz    T    C        1      2        2 
   2  chr2_56976000     ZBoe    T    C        0      0        2 
   2  chr2_56976000     ZGre    T    C        0      0        2 
   2  chr2_56976000     ZHar    T    C        0      0        2 
   2  chr2_56976000   Sample    T    C        0      0        2 
   2  chr2_56977995     AAsi    C    T        0      0        2 
   2  chr2_56977995     AKia    C    T        0      0        2 
   2  chr2_56977995     AOna    C    T        0      0        2 
   2  chr2_56977995     ASom    C    T        0      0        2 
   2  chr2_56977995     HCab    C    T        0      0        2 
   2  chr2_56977995     HPrz    C    T        0      0        2 
   2  chr2_56977995     ZBoe    C    T        0      0        2 
   2  chr2_56977995     ZGre    C    T        0      0        2 
   2  chr2_56977995     ZHar    C    T      0.5      1        2 
   2  chr2_56977995   Sample    C    T        0      0        2 
   2  chr2_56978456     AAsi    C    A        0      0        2 
   2  chr2_56978456     AKia    C    A        0      0        2 
   2  chr2_56978456     AOna    C    A        0      0        2 
   2  chr2_56978456     ASom    C    A        0      0        2 
   2  chr2_56978456     HCab    C    A        0      0        2 
   2  chr2_56978456     HPrz    C    A        0      0        2 
   2  chr2_56978456     ZBoe    C    A      0.5      1        2 
   2  chr2_56978456     ZGre    C    A        0      0        2 
   2  chr2_56978456     ZHar    C    A        0      0        2 
   2  chr2_56978456   Sample    C    A        0      0        2 
   2  chr2_56988253     AAsi    T    C        0      0        2 
   2  chr2_56988253     AKia    T    C        0      0        2 
   2  chr2_56988253     AOna    T    C        0      0        2 
   2  chr2_56988253     ASom    T    C        0      0        2 
   2  chr2_56988253     HCab    T    C        0      0        2 
   2  chr2_56988253     HPrz    T    C        0      0        2 
   2  chr2_56988253     ZBoe    T    C        0      0        2 
   2  chr2_56988253     ZGre    T    C        0      0        2 
   2  chr2_56988253     ZHar    T    C        1      2        2 
   2  chr2_56988253   Sample    T    C        0      0        2 
   2  chr2_56990242     AAsi    C    G        0      0        2 
   2  chr2_56990242     AKia    C    G        0      0        2 
   2  chr2_56990242     AOna    C    G        1      2        2 
   2  chr2_56990242     ASom    C    G        0      0        2 
   2  chr2_56990242     HCab    C    G        0      0        2 
   2  chr2_56990242     HPrz    C    G        0      0        2 
   2  chr2_56990242     ZBoe    C    G        0      0        2 
   2  chr2_56990242     ZGre    C    G        0      0        2 
   2  chr2_56990242     ZHar    C    G        0      0        2 
   2  chr2_56990242   Sample    C    G        0      0        2 
   2  chr2_56992662     AAsi    G    A        0      0        2 
   2  chr2_56992662     AKia    G    A        0      0        2 
   2  chr2_56992662     AOna    G    A        0      0        2 
   2  chr2_56992662     ASom    G    A        0      0        2 
   2  chr2_56992662     HCab    G    A        1      2        2 
   2  chr2_56992662     HPrz    G    A        1      2        2 
   2  chr2_56992662     ZBoe    G    A        0      0        2 
   2  chr2_56992662     ZGre    G    A        0      0        2 
   2  chr2_56992662     ZHar    G    A        0      0        2 
   2  chr2_56992662   Sample    G    A        0      0        2 
   2  chr2_56993560     AAsi    C    T        0      0        2 
   2  chr2_56993560     AKia    C    T        0      0        2 
   2  chr2_56993560     AOna    C    T        0      0        2 
   2  chr2_56993560     ASom    C    T        0      0        2 
   2  chr2_56993560     HCab    C    T        1      2        2 
   2  chr2_56993560     HPrz    C    T        1      2        2 
   2  chr2_56993560     ZBoe    C    T        0      0        2 
   2  chr2_56993560     ZGre    C    T        0      0        2 
   2  chr2_56993560     ZHar    C    T        0      0        2 
   2  chr2_56993560   Sample    C    T        0      0        2 
   2  chr2_57004335     AAsi    T    A        0      0        2 
   2  chr2_57004335     AKia    T    A        0      0        2 
   2  chr2_57004335     AOna    T    A        0      0        2 
   2  chr2_57004335     ASom    T    A        0      0        2 
   2  chr2_57004335     HCab    T    A      0.5      1        2 
   2  chr2_57004335     HPrz    T    A        0      0        2 
   2  chr2_57004335     ZBoe    T    A        0      0        2 
   2  chr2_57004335     ZGre    T    A        0      0        2 
   2  chr2_57004335     ZHar    T    A        0      0        2 
   2  chr2_57004335   Sample    T    A        0      0        2 
   2  chr2_57004829     AAsi    T    C      0.5      1        2 
   2  chr2_57004829     AKia    T    C        0      0        2 
   2  chr2_57004829     AOna    T    C        0      0        2 
   2  chr2_57004829     ASom    T    C        0      0        2 
   2  chr2_57004829     HCab    T    C        0      0        2 
   2  chr2_57004829     HPrz    T    C        0      0        2 
   2  chr2_57004829     ZBoe    T    C        0      0        2 
   2  chr2_57004829     ZGre    T    C        0      0        2 
   2  chr2_57004829     ZHar    T    C        0      0        2 
   2  chr2_57004829   Sample    T    C        0      0        2 
   2  chr2_57008990     AAsi    T    C        0      0        2 
   2  chr2_57008990     AKia    T    C        0      0        2 
   2  chr2_57008990     AOna    T    C        0      0        2 
   2  chr2_57008990     ASom    T    C        0      0        2 
   2  chr2_57008990     HCab    T    C        0      0        2 
   2  chr2_57008990     HPrz    T    C        0      0        2 
   2  chr2_57008990     ZBoe    T    C        0      0        2 
   2  chr2_57008990     ZGre    T    C        0      0        2 
   2  chr2_57008990     ZHar    T    C        1      2        2 
   2  chr2_57008990   Sample    T    C        0      0        2 
   2  chr2_57029369     AAsi    T    C        0      0        2 
   2  chr2_57029369     AKia    T    C        0      0        2 
   2  chr2_57029369     AOna    T    C        0      0        2 
   2  chr2_57029369     ASom    T    C        0      0        2 
   2  chr2_57029369     HCab    T    C        0      0        2 
   2  chr2_57029369     HPrz    T    C        0      0        2 
   2  chr2_57029369     ZBoe    T    C        0      0        2 
   2  chr2_57029369     ZGre    T    C        1      2        2 
   2  chr2_57029369     ZHar    T    C        0      0        2 
   2  chr2_57029369   Sample    T    C        0      0        2 
   2  chr2_57054814     AAsi    G    A        0      0        2 
   2  chr2_57054814     AKia    G    A        0      0        2 
   2  chr2_57054814     AOna    G    A        0      0        2 
   2  chr2_57054814     ASom    G    A        0      0        2 
   2  chr2_57054814     HCab    G    A        1      2        2 
   2  chr2_57054814     HPrz    G    A        1      2        2 
   2  chr2_57054814     ZBoe    G    A        0      0        2 
   2  chr2_57054814     ZGre    G    A        0      0        2 
   2  chr2_57054814     ZHar    G    A        0      0        2 
   2  chr2_57054814   Sample    G    A        0      0        2 
   2  chr2_57059568     AAsi    C    T        0      0        2 
   2  chr2_57059568     AKia    C    T        0      0        2 
   2  chr2_57059568     AOna    C    T        0      0        2 
   2  chr2_57059568     ASom    C    T        0      0        2 
   2  chr2_57059568     HCab    C    T        1      2        2 
   2  chr2_57059568     HPrz    C    T        1      2        2 
   2  chr2_57059568     ZBoe    C    T        0      0        2 
   2  chr2_57059568     ZGre    C    T        0      0        2 
   2  chr2_57059568     ZHar    C    T        0      0        2 
   2  chr2_57059568   Sample    C    T        0      0        2 
   2  chr2_57074015     AAsi    A    G        0      0        2 
   2  chr2_57074015     AKia    A    G        0      0        2 
   2  chr2_57074015     AOna    A    G      0.5      1        2 
   2  chr2_57074015     ASom    A    G        0      0        2 
   2  chr2_57074015     HCab    A    G        0      0        2 
   2  chr2_57074015     HPrz    A    G        0      0        2 
   2  chr2_57074015     ZBoe    A    G        0      0        2 
   2  chr2_57074015     ZGre    A    G        0      0        2 
   2  chr2_57074015     ZHar    A    G        0      0        2 
   2  chr2_57074015   Sample    A    G        0      0        2 
   2  chr2_57090555     AAsi    G    C        0      0        2 
   2  chr2_57090555     AKia    G    C        0      0        2 
   2  chr2_57090555     AOna    G    C        0      0        2 
   2  chr2_57090555     ASom    G    C        0      0        2 
   2  chr2_57090555     HCab    G    C        1      2        2 
   2  chr2_57090555     HPrz    G    C        1      2        2 
   2  chr2_57090555     ZBoe    G    C        0      0        2 
   2  chr2_57090555     ZGre    G    C        0      0        2 
   2  chr2_57090555     ZHar    G    C        0      0        2 
   2  chr2_57090555   Sample    G    C        0      0        2 
   2  chr2_57097810     AAsi    A    G        0      0        2 
   2  chr2_57097810     AKia    A    G        0      0        2 
   2  chr2_57097810     AOna    A    G        0      0        2 
   2  chr2_57097810     ASom    A    G        0      0        2 
   2  chr2_57097810     HCab    A    G        0      0        2 
   2  chr2_57097810     HPrz    A    G        0      0        2 
   2  chr2_57097810     ZBoe    A    G        0      0        2 
   2  chr2_57097810     ZGre    A    G        1      2        2 
   2  chr2_57097810     ZHar    A    G        0      0        2 
   2  chr2_57097810   Sample    A    G        0      0        2 
   2  chr2_57097988     AAsi    A    C        0      0        2 
   2  chr2_57097988     AKia    A    C        0      0        2 
   2  chr2_57097988     AOna    A    C        0      0        2 
   2  chr2_57097988     ASom    A    C        0      0        2 
   2  chr2_57097988     HCab    A    C        0      0        2 
   2  chr2_57097988     HPrz    A    C        0      0        2 
   2  chr2_57097988     ZBoe    A    C        0      0        2 
   2  chr2_57097988     ZGre    A    C        0      0        2 
   2  chr2_57097988     ZHar    A    C      0.5      1        2 
   2  chr2_57097988   Sample    A    C        0      0        2 
   2  chr2_57099803     AAsi    A    T        0      0        2 
   2  chr2_57099803     AKia    A    T        0      0        2 
   2  chr2_57099803     AOna    A    T      0.5      1        2 
   2  chr2_57099803     ASom    A    T        0      0        2 
   2  chr2_57099803     HCab    A    T        0      0        2 
   2  chr2_57099803     HPrz    A    T        0      0        2 
   2  chr2_57099803     ZBoe    A    T        0      0        2 
   2  chr2_57099803     ZGre    A    T        0      0        2 
   2  chr2_57099803     ZHar    A    T        0      0        2 
   2  chr2_57099803   Sample    A    T        0      0        2 
   2  chr2_57111480     AAsi    A    G        0      0        2 
   2  chr2_57111480     AKia    A    G        0      0        2 
   2  chr2_57111480     AOna    A    G        0      0        2 
   2  chr2_57111480     ASom    A    G        0      0        2 
   2  chr2_57111480     HCab    A    G        1      2        2 
   2  chr2_57111480     HPrz    A    G        1      2        2 
   2  chr2_57111480     ZBoe    A    G        0      0        2 
   2  chr2_57111480     ZGre    A    G        0      0        2 
   2  chr2_57111480     ZHar    A    G        0      0        2 
   2  chr2_57111480   Sample    A    G        0      0        2 
   2  chr2_57115462     AAsi    C    A        0      0        2 
   2  chr2_57115462     AKia    C    A        0      0        2 
   2  chr2_57115462     AOna    C    A        0      0        2 
   2  chr2_57115462     ASom    C    A        0      0        2 
   2  chr2_57115462     HCab    C    A        1      2        2 
   2  chr2_57115462     HPrz    C    A        1      2        2 
   2  chr2_57115462     ZBoe    C    A        0      0        2 
   2  chr2_57115462     ZGre    C    A        0      0        2 
   2  chr2_57115462     ZHar    C    A        0      0        2 
   2  chr2_57115462   Sample    C    A        0      0        2 
   2  chr2_57117697     AAsi    T    C        0      0        2 
   2  chr2_57117697     AKia    T    C        0      0        2 
   2  chr2_57117697     AOna    T    C        0      0        2 
   2  chr2_57117697     ASom    T    C        0      0        2 
   2  chr2_57117697     HCab    T    C        0      0        2 
   2  chr2_57117697     HPrz    T    C        0      0        2 
   2  chr2_57117697     ZBoe    T    C        1      2        2 
   2  chr2_57117697     ZGre    T    C        1      2        2 
   2  chr2_57117697     ZHar    T    C        1      2        2 
   2  chr2_57117697   Sample    T    C        0      0        2 
   2  chr2_57127208     AAsi    C    T        0      0        2 
   2  chr2_57127208     AKia    C    T        0      0        2 
   2  chr2_57127208     AOna    C    T        0      0        2 
   2  chr2_57127208     ASom    C    T        0      0        2 
   2  chr2_57127208     HCab    C    T        1      2        2 
   2  chr2_57127208     HPrz    C    T        1      2        2 
   2  chr2_57127208     ZBoe    C    T        0      0        2 
   2  chr2_57127208     ZGre    C    T        0      0        2 
   2  chr2_57127208     ZHar    C    T        0      0        2 
   2  chr2_57127208   Sample    C    T        0      0        2 
   2  chr2_57132324     AAsi    G    A        0      0        2 
   2  chr2_57132324     AKia    G    A        0      0        2 
   2  chr2_57132324     AOna    G    A        0      0        2 
   2  chr2_57132324     ASom    G    A        0      0        2 
   2  chr2_57132324     HCab    G    A        0      0        2 
   2  chr2_57132324     HPrz    G    A        0      0        2 
   2  chr2_57132324     ZBoe    G    A        0      0        2 
   2  chr2_57132324     ZGre    G    A        1      2        2 
   2  chr2_57132324     ZHar    G    A        0      0        2 
   2  chr2_57132324   Sample    G    A        0      0        2 
   2  chr2_57134384     AAsi    A    G        0      0        2 
   2  chr2_57134384     AKia    A    G      0.5      1        2 
   2  chr2_57134384     AOna    A    G        0      0        2 
   2  chr2_57134384     ASom    A    G        0      0        2 
   2  chr2_57134384     HCab    A    G        0      0        2 
   2  chr2_57134384     HPrz    A    G        0      0        2 
   2  chr2_57134384     ZBoe    A    G        0      0        2 
   2  chr2_57134384     ZGre    A    G        0      0        2 
   2  chr2_57134384     ZHar    A    G        0      0        2 
   2  chr2_57134384   Sample    A    G        0      0        2 
   2  chr2_57155259     AAsi    C    T        0      0        2 
   2  chr2_57155259     AKia    C    T        0      0        2 
   2  chr2_57155259     AOna    C    T        0      0        2 
   2  chr2_57155259     ASom    C    T        0      0        2 
   2  chr2_57155259     HCab    C    T        0      0        2 
   2  chr2_57155259     HPrz    C    T        0      0        2 
   2  chr2_57155259     ZBoe    C    T        1      2        2 
   2  chr2_57155259     ZGre    C    T        1      2        2 
   2  chr2_57155259     ZHar    C    T        1      2        2 
   2  chr2_57155259   Sample    C    T        0      0        2 
   2  chr2_57156597     AAsi    T    G        0      0        2 
   2  chr2_57156597     AKia    T    G        0      0        2 
   2  chr2_57156597     AOna    T    G        0      0        2 
   2  chr2_57156597     ASom    T    G        0      0        2 
   2  chr2_57156597     HCab    T    G        1      2        2 
   2  chr2_57156597     HPrz    T    G        1      2        2 
   2  chr2_57156597     ZBoe    T    G        0      0        2 
   2  chr2_57156597     ZGre    T    G        0      0        2 
   2  chr2_57156597     ZHar    T    G        0      0        2 
   2  chr2_57156597   Sample    T    G        0      0        2 
   2  chr2_57157201     AAsi    T    C        0      0        2 
   2  chr2_57157201     AKia    T    C        0      0        2 
   2  chr2_57157201     AOna    T    C        0      0        2 
   2  chr2_57157201     ASom    T    C        0      0        2 
   2  chr2_57157201     HCab    T    C        0      0        2 
   2  chr2_57157201     HPrz    T    C      0.5      1        2 
   2  chr2_57157201     ZBoe    T    C        0      0        2 
   2  chr2_57157201     ZGre    T    C        0      0        2 
   2  chr2_57157201     ZHar    T    C        0      0        2 
   2  chr2_57157201   Sample    T    C        0      0        2 
   2  chr2_57161548     AAsi    G    A        0      0        2 
   2  chr2_57161548     AKia    G    A        0      0        2 
   2  chr2_57161548     AOna    G    A        0      0        2 
   2  chr2_57161548     ASom    G    A        0      0        2 
   2  chr2_57161548     HCab    G    A        1      2        2 
   2  chr2_57161548     HPrz    G    A        1      2        2 
   2  chr2_57161548     ZBoe    G    A        0      0        2 
   2  chr2_57161548     ZGre    G    A        0      0        2 
   2  chr2_57161548     ZHar    G    A        0      0        2 
   2  chr2_57161548   Sample    G    A        0      0        2 
   2  chr2_57165298     AAsi    C    A        1      2        2 
   2  chr2_57165298     AKia    C    A        0      0        2 
   2  chr2_57165298     AOna    C    A        0      0        2 
   2  chr2_57165298     ASom    C    A        1      2        2 
   2  chr2_57165298     HCab    C    A        0      0        2 
   2  chr2_57165298     HPrz    C    A        0      0        2 
   2  chr2_57165298     ZBoe    C    A        0      0        2 
   2  chr2_57165298     ZGre    C    A        0      0        2 
   2  chr2_57165298     ZHar    C    A        0      0        2 
   2  chr2_57165298   Sample    C    A        1      2        2 
   2  chr2_57167537     AAsi    G    A        0      0        2 
   2  chr2_57167537     AKia    G    A        0      0        2 
   2  chr2_57167537     AOna    G    A        0      0        2 
   2  chr2_57167537     ASom    G    A        0      0        2 
   2  chr2_57167537     HCab    G    A        0      0        2 
   2  chr2_57167537     HPrz    G    A        0      0        2 
   2  chr2_57167537     ZBoe    G    A        0      0        2 
   2  chr2_57167537     ZGre    G    A        1      2        2 
   2  chr2_57167537     ZHar    G    A        0      0        2 
   2  chr2_57167537   Sample    G    A        0      0        2 
   2  chr2_57169238     AAsi    A    G        0      0        2 
   2  chr2_57169238     AKia    A    G        0      0        2 
   2  chr2_57169238     AOna    A    G        0      0        2 
   2  chr2_57169238     ASom    A    G        0      0        2 
   2  chr2_57169238     HCab    A    G      0.5      1        2 
   2  chr2_57169238     HPrz    A    G        0      0        2 
   2  chr2_57169238     ZBoe    A    G        0      0        2 
   2  chr2_57169238     ZGre    A    G        0      0        2 
   2  chr2_57169238     ZHar    A    G        0      0        2 
   2  chr2_57169238   Sample    A    G        0      0        2 
   2  chr2_57178279     AAsi    T    C        1      2        2 
   2  chr2_57178279     AKia    T    C        0      0        2 
   2  chr2_57178279     AOna    T    C        0      0        2 
   2  chr2_57178279     ASom    T    C        1      2        2 
   2  chr2_57178279     HCab    T    C        0      0        2 
   2  chr2_57178279     HPrz    T    C        0      0        2 
   2  chr2_57178279     ZBoe    T    C        0      0        2 
   2  chr2_57178279     ZGre    T    C        0      0        2 
   2  chr2_57178279     ZHar    T    C        0      0        2 
   2  chr2_57178279   Sample    T    C        1      2        2 
   2  chr2_57182977     AAsi    T    C        1      2        2 
   2  chr2_57182977     AKia    T    C        0      0        2 
   2  chr2_57182977     AOna    T    C        0      0        2 
   2  chr2_57182977     ASom    T    C        1      2        2 
   2  chr2_57182977     HCab    T    C        0      0        2 
   2  chr2_57182977     HPrz    T    C        0      0        2 
   2  chr2_57182977     ZBoe    T    C        0      0        2 
   2  chr2_57182977     ZGre    T    C        0      0        2 
   2  chr2_57182977     ZHar    T    C        0      0        2 
   2  chr2_57182977   Sample    T    C        1      2        2 
   2  chr2_57192475     AAsi    A    G        0      0        2 
   2  chr2_57192475     AKia    A    G        0      0        2 
   2  chr2_57192475     AOna    A    G        0      0        2 
   2  chr2_57192475     ASom    A    G        0      0        2 
   2  chr2_57192475     HCab    A    G        0      0        2 
   2  chr2_57192475     HPrz    A    G        0      0        2 
   2  chr2_57192475     ZBoe    A    G        1      2        2 
   2  chr2_57192475     ZGre    A    G        0      0        2 
   2  chr2_57192475     ZHar    A    G        0      0        2 
   2  chr2_57192475   Sample    A    G        0      0        2 
   2  chr2_57195371     AAsi    G    C        0      0        2 
   2  chr2_57195371     AKia    G    C        0      0        2 
   2  chr2_57195371     AOna    G    C        0      0        2 
   2  chr2_57195371     ASom    G    C      0.5      1        2 
   2  chr2_57195371     HCab    G    C        0      0        2 
   2  chr2_57195371     HPrz    G    C        0      0        2 
   2  chr2_57195371     ZBoe    G    C        0      0        2 
   2  chr2_57195371     ZGre    G    C        0      0        2 
   2  chr2_57195371     ZHar    G    C        0      0        2 
   2  chr2_57195371   Sample    G    C        0      0        2 
   2  chr2_57207254     AAsi    C    T        0      0        2 
   2  chr2_57207254     AKia    C    T        0      0        2 
   2  chr2_57207254     AOna    C    T        0      0        2 
   2  chr2_57207254     ASom    C    T        0      0        2 
   2  chr2_57207254     HCab    C    T      0.5      1        2 
   2  chr2_57207254     HPrz    C    T        0      0        2 
   2  chr2_57207254     ZBoe    C    T        0      0        2 
   2  chr2_57207254     ZGre    C    T        0      0        2 
   2  chr2_57207254     ZHar    C    T        0      0        2 
   2  chr2_57207254   Sample    C    T        0      0        2 
   2  chr2_57207502     AAsi    G    A        0      0        2 
   2  chr2_57207502     AKia    G    A        0      0        2 
   2  chr2_57207502     AOna    G    A      0.5      1        2 
   2  chr2_57207502     ASom    G    A        0      0        2 
   2  chr2_57207502     HCab    G    A        0      0        2 
   2  chr2_57207502     HPrz    G    A        0      0        2 
   2  chr2_57207502     ZBoe    G    A        0      0        2 
   2  chr2_57207502     ZGre    G    A        0      0        2 
   2  chr2_57207502     ZHar    G    A        0      0        2 
   2  chr2_57207502   Sample    G    A        0      0        2 
   2  chr2_57212429     AAsi    T    C        0      0        2 
   2  chr2_57212429     AKia    T    C        0      0        2 
   2  chr2_57212429     AOna    T    C      0.5      1        2 
   2  chr2_57212429     ASom    T    C        0      0        2 
   2  chr2_57212429     HCab    T    C        1      2        2 
   2  chr2_57212429     HPrz    T    C        1      2        2 
   2  chr2_57212429     ZBoe    T    C        0      0        2 
   2  chr2_57212429     ZGre    T    C        0      0        2 
   2  chr2_57212429     ZHar    T    C        0      0        2 
   2  chr2_57212429   Sample    T    C        0      0        2 
   2  chr2_57212490     AAsi    T    C        0      0        2 
   2  chr2_57212490     AKia    T    C        1      2        2 
   2  chr2_57212490     AOna    T    C        0      0        2 
   2  chr2_57212490     ASom    T    C        0      0        2 
   2  chr2_57212490     HCab    T    C        0      0        2 
   2  chr2_57212490     HPrz    T    C        0      0        2 
   2  chr2_57212490     ZBoe    T    C        0      0        2 
   2  chr2_57212490     ZGre    T    C        0      0        2 
   2  chr2_57212490     ZHar    T    C        0      0        2 
   2  chr2_57212490   Sample    T    C        0      0        2 
   2  chr2_57222397     AAsi    A    G        0      0        2 
   2  chr2_57222397     AKia    A    G        0      0        2 
   2  chr2_57222397     AOna    A    G      0.5      1        2 
   2  chr2_57222397     ASom    A    G        0      0        2 
   2  chr2_57222397     HCab    A    G        0      0        2 
   2  chr2_57222397     HPrz    A    G        0      0        2 
   2  chr2_57222397     ZBoe    A    G        0      0        2 
   2  chr2_57222397     ZGre    A    G        0      0        2 
   2  chr2_57222397     ZHar    A    G        0      0        2 
   2  chr2_57222397   Sample    A    G        0      0        2 
   2  chr2_57228063     AAsi    A    G        0      0        2 
   2  chr2_57228063     AKia    A    G        0      0        2 
   2  chr2_57228063     AOna    A    G        0      0        2 
   2  chr2_57228063     ASom    A    G        0      0        2 
   2  chr2_57228063     HCab    A    G      0.5      1        2 
   2  chr2_57228063     HPrz    A    G        0      0        2 
   2  chr2_57228063     ZBoe    A    G        0      0        2 
   2  chr2_57228063     ZGre    A    G        0      0        2 
   2  chr2_57228063     ZHar    A    G        0      0        2 
   2  chr2_57228063   Sample    A    G        0      0        2 
   2  chr2_57232088     AAsi    T    C        1      2        2 
   2  chr2_57232088     AKia    T    C        0      0        2 
   2  chr2_57232088     AOna    T    C        0      0        2 
   2  chr2_57232088     ASom    T    C        1      2        2 
   2  chr2_57232088     HCab    T    C        0      0        2 
   2  chr2_57232088     HPrz    T    C        0      0        2 
   2  chr2_57232088     ZBoe    T    C        0      0        2 
   2  chr2_57232088     ZGre    T    C        0      0        2 
   2  chr2_57232088     ZHar    T    C        0      0        2 
   2  chr2_57232088   Sample    T    C        1      2        2 
   2  chr2_57235168     AAsi    T    C        0      0        2 
   2  chr2_57235168     AKia    T    C        0      0        2 
   2  chr2_57235168     AOna    T    C        0      0        2 
   2  chr2_57235168     ASom    T    C        0      0        2 
   2  chr2_57235168     HCab    T    C      0.5      1        2 
   2  chr2_57235168     HPrz    T    C        0      0        2 
   2  chr2_57235168     ZBoe    T    C        0      0        2 
   2  chr2_57235168     ZGre    T    C        0      0        2 
   2  chr2_57235168     ZHar    T    C        0      0        2 
   2  chr2_57235168   Sample    T    C        0      0        2 
   2  chr2_57237494     AAsi    G    A      0.5      1        2 
   2  chr2_57237494     AKia    G    A        0      0        2 
   2  chr2_57237494     AOna    G    A        0      0        2 
   2  chr2_57237494     ASom    G    A        0      0        2 
   2  chr2_57237494     HCab    G    A        0      0        2 
   2  chr2_57237494     HPrz    G    A        0      0        2 
   2  chr2_57237494     ZBoe    G    A        0      0        2 
   2  chr2_57237494     ZGre    G    A        0      0        2 
   2  chr2_57237494     ZHar    G    A        0      0        2 
   2  chr2_57237494   Sample    G    A        1      2        2 
   2  chr2_57244576     AAsi    C    T        0      0        2 
   2  chr2_57244576     AKia    C    T        0      0        2 
   2  chr2_57244576     AOna    C    T      0.5      1        2 
   2  chr2_57244576     ASom    C    T        0      0        2 
   2  chr2_57244576     HCab    C    T        0      0        2 
   2  chr2_57244576     HPrz    C    T        0      0        2 
   2  chr2_57244576     ZBoe    C    T        0      0        2 
   2  chr2_57244576     ZGre    C    T        0      0        2 
   2  chr2_57244576     ZHar    C    T        0      0        2 
   2  chr2_57244576   Sample    C    T        0      0        2 
   2  chr2_57249962     AAsi    A    T        0      0        2 
   2  chr2_57249962     AKia    A    T        0      0        2 
   2  chr2_57249962     AOna    A    T        0      0        2 
   2  chr2_57249962     ASom    A    T        0      0        2 
   2  chr2_57249962     HCab    A    T        1      2        2 
   2  chr2_57249962     HPrz    A    T        1      2        2 
   2  chr2_57249962     ZBoe    A    T        0      0        2 
   2  chr2_57249962     ZGre    A    T        0      0        2 
   2  chr2_57249962     ZHar    A    T        0      0        2 
   2  chr2_57249962   Sample    A    T        0      0        2 
   2  chr2_57250257     AAsi    G    A        0      0        2 
   2  chr2_57250257     AKia    G    A        0      0        2 
   2  chr2_57250257     AOna    G    A        0      0        2 
   2  chr2_57250257     ASom    G    A        0      0        2 
   2  chr2_57250257     HCab    G    A        1      2        2 
   2  chr2_57250257     HPrz    G    A        1      2        2 
   2  chr2_57250257     ZBoe    G    A        0      0        2 
   2  chr2_57250257     ZGre    G    A        0      0        2 
   2  chr2_57250257     ZHar    G    A        0      0        2 
   2  chr2_57250257   Sample    G    A        0      0        2 
   2  chr2_57250417     AAsi    G    T        1      2        2 
   2  chr2_57250417     AKia    G    T        0      0        2 
   2  chr2_57250417     AOna    G    T        0      0        2 
   2  chr2_57250417     ASom    G    T        0      0        2 
   2  chr2_57250417     HCab    G    T        0      0        2 
   2  chr2_57250417     HPrz    G    T        0      0        2 
   2  chr2_57250417     ZBoe    G    T        0      0        2 
   2  chr2_57250417     ZGre    G    T        0      0        2 
   2  chr2_57250417     ZHar    G    T        0      0        2 
   2  chr2_57250417   Sample    G    T        1      2        2 
   2  chr2_57282574     AAsi    T    C        0      0        2 
   2  chr2_57282574     AKia    T    C        0      0        2 
   2  chr2_57282574     AOna    T    C        0      0        2 
   2  chr2_57282574     ASom    T    C        0      0        2 
   2  chr2_57282574     HCab    T    C        0      0        2 
   2  chr2_57282574     HPrz    T    C        0      0        2 
   2  chr2_57282574     ZBoe    T    C      0.5      1        2 
   2  chr2_57282574     ZGre    T    C        0      0        2 
   2  chr2_57282574     ZHar    T    C        0      0        2 
   2  chr2_57282574   Sample    T    C        0      0        2 
   2  chr2_57282793     AAsi    C    T        1      2        2 
   2  chr2_57282793     AKia    C    T        0      0        2 
   2  chr2_57282793     AOna    C    T        0      0        2 
   2  chr2_57282793     ASom    C    T        1      2        2 
   2  chr2_57282793     HCab    C    T        0      0        2 
   2  chr2_57282793     HPrz    C    T        0      0        2 
   2  chr2_57282793     ZBoe    C    T        0      0        2 
   2  chr2_57282793     ZGre    C    T        0      0        2 
   2  chr2_57282793     ZHar    C    T        0      0        2 
   2  chr2_57282793   Sample    C    T        1      2        2 
   2  chr2_57289546     AAsi    A    G        0      0        2 
   2  chr2_57289546     AKia    A    G        0      0        2 
   2  chr2_57289546     AOna    A    G        0      0        2 
   2  chr2_57289546     ASom    A    G        0      0        2 
   2  chr2_57289546     HCab    A    G        0      0        2 
   2  chr2_57289546     HPrz    A    G        0      0        2 
   2  chr2_57289546     ZBoe    A    G        0      0        2 
   2  chr2_57289546     ZGre    A    G        0      0        2 
   2  chr2_57289546     ZHar    A    G      0.5      1        2 
   2  chr2_57289546   Sample    A    G        0      0        2 
   2  chr2_57295378     AAsi    T    C        0      0        2 
   2  chr2_57295378     AKia    T    C        0      0        2 
   2  chr2_57295378     AOna    T    C        0      0        2 
   2  chr2_57295378     ASom    T    C        0      0        2 
   2  chr2_57295378     HCab    T    C        1      2        2 
   2  chr2_57295378     HPrz    T    C        1      2        2 
   2  chr2_57295378     ZBoe    T    C        0      0        2 
   2  chr2_57295378     ZGre    T    C        0      0        2 
   2  chr2_57295378     ZHar    T    C        0      0        2 
   2  chr2_57295378   Sample    T    C        1      2        2 
   2  chr2_57301324     AAsi    T    C        0      0        2 
   2  chr2_57301324     AKia    T    C        0      0        2 
   2  chr2_57301324     AOna    T    C        0      0        2 
   2  chr2_57301324     ASom    T    C        0      0        2 
   2  chr2_57301324     HCab    T    C        0      0        2 
   2  chr2_57301324     HPrz    T    C        0      0        2 
   2  chr2_57301324     ZBoe    T    C        0      0        2 
   2  chr2_57301324     ZGre    T    C        1      2        2 
   2  chr2_57301324     ZHar    T    C        0      0        2 
   2  chr2_57301324   Sample    T    C        0      0        2 
   2  chr2_57302275     AAsi    A    G        0      0        2 
   2  chr2_57302275     AKia    A    G        0      0        2 
   2  chr2_57302275     AOna    A    G      0.5      1        2 
   2  chr2_57302275     ASom    A    G        0      0        2 
   2  chr2_57302275     HCab    A    G        0      0        2 
   2  chr2_57302275     HPrz    A    G        0      0        2 
   2  chr2_57302275     ZBoe    A    G        0      0        2 
   2  chr2_57302275     ZGre    A    G        0      0        2 
   2  chr2_57302275     ZHar    A    G        0      0        2 
   2  chr2_57302275   Sample    A    G        0      0        2 
   2  chr2_57302412     AAsi    G    A        0      0        2 
   2  chr2_57302412     AKia    G    A        0      0        2 
   2  chr2_57302412     AOna    G    A        0      0        2 
   2  chr2_57302412     ASom    G    A        0      0        2 
   2  chr2_57302412     HCab    G    A      0.5      1        2 
   2  chr2_57302412     HPrz    G    A      0.5      1        2 
   2  chr2_57302412     ZBoe    G    A        0      0        2 
   2  chr2_57302412     ZGre    G    A        0      0        2 
   2  chr2_57302412     ZHar    G    A        0      0        2 
   2  chr2_57302412   Sample    G    A        0      0        2 
   2  chr2_57317471     AAsi    C    T        0      0        2 
   2  chr2_57317471     AKia    C    T        0      0        2 
   2  chr2_57317471     AOna    C    T        0      0        2 
   2  chr2_57317471     ASom    C    T        0      0        2 
   2  chr2_57317471     HCab    C    T        0      0        2 
   2  chr2_57317471     HPrz    C    T      0.5      1        2 
   2  chr2_57317471     ZBoe    C    T        0      0        2 
   2  chr2_57317471     ZGre    C    T        0      0        2 
   2  chr2_57317471     ZHar    C    T        0      0        2 
   2  chr2_57317471   Sample    C    T        0      0        2 
   2  chr2_57319088     AAsi    A    G        0      0        2 
   2  chr2_57319088     AKia    A    G        0      0        2 
   2  chr2_57319088     AOna    A    G        0      0        2 
   2  chr2_57319088     ASom    A    G        0      0        2 
   2  chr2_57319088     HCab    A    G        0      0        2 
   2  chr2_57319088     HPrz    A    G        0      0        2 
   2  chr2_57319088     ZBoe    A    G        0      0        2 
   2  chr2_57319088     ZGre    A    G        1      2        2 
   2  chr2_57319088     ZHar    A    G        0      0        2 
   2  chr2_57319088   Sample    A    G        0      0        2 
   2  chr2_57334255     AAsi    A    G        0      0        2 
   2  chr2_57334255     AKia    A    G        0      0        2 
   2  chr2_57334255     AOna    A    G        0      0        2 
   2  chr2_57334255     ASom    A    G        0      0        2 
   2  chr2_57334255     HCab    A    G        1      2        2 
   2  chr2_57334255     HPrz    A    G        1      2        2 
   2  chr2_57334255     ZBoe    A    G        0      0        2 
   2  chr2_57334255     ZGre    A    G        0      0        2 
   2  chr2_57334255     ZHar    A    G        0      0        2 
   2  chr2_57334255   Sample    A    G        0      0        2 
   2  chr2_57339027     AAsi    T    C        0      0        2 
   2  chr2_57339027     AKia    T    C        0      0        2 
   2  chr2_57339027     AOna    T    C        0      0        2 
   2  chr2_57339027     ASom    T    C        0      0        2 
   2  chr2_57339027     HCab    T    C      0.5      1        2 
   2  chr2_57339027     HPrz    T    C      0.5      1        2 
   2  chr2_57339027     ZBoe    T    C        0      0        2 
   2  chr2_57339027     ZGre    T    C        0      0        2 
   2  chr2_57339027     ZHar    T    C        0      0        2 
   2  chr2_57339027   Sample    T    C        0      0        2 
   2  chr2_57344482     AAsi    G    A        0      0        2 
   2  chr2_57344482     AKia    G    A        0      0        2 
   2  chr2_57344482     AOna    G    A        0      0        2 
   2  chr2_57344482     ASom    G    A        0      0        2 
   2  chr2_57344482     HCab    G    A        1      2        2 
   2  chr2_57344482     HPrz    G    A        1      2        2 
   2  chr2_57344482     ZBoe    G    A        0      0        2 
   2  chr2_57344482     ZGre    G    A        0      0        2 
   2  chr2_57344482     ZHar    G    A        0      0        2 
   2  chr2_57344482   Sample    G    A        0      0        2 
   2  chr2_57349235     AAsi    T    C        1      2        2 
   2  chr2_57349235     AKia    T    C        0      0        2 
   2  chr2_57349235     AOna    T    C        0      0        2 
   2  chr2_57349235     ASom    T    C        1      2        2 
   2  chr2_57349235     HCab    T    C        1      2        2 
   2  chr2_57349235     HPrz    T    C        1      2        2 
   2  chr2_57349235     ZBoe    T    C        0      0        2 
   2  chr2_57349235     ZGre    T    C        0      0        2 
   2  chr2_57349235     ZHar    T    C        0      0        2 
   2  chr2_57349235   Sample    T    C        1      2        2 
   2  chr2_57350278     AAsi    T    C        0      0        2 
   2  chr2_57350278     AKia    T    C        0      0        2 
   2  chr2_57350278     AOna    T    C        1      2        2 
   2  chr2_57350278     ASom    T    C        0      0        2 
   2  chr2_57350278     HCab    T    C        0      0        2 
   2  chr2_57350278     HPrz    T    C        0      0        2 
   2  chr2_57350278     ZBoe    T    C        0      0        2 
   2  chr2_57350278     ZGre    T    C        0      0        2 
   2  chr2_57350278     ZHar    T    C        0      0        2 
   2  chr2_57350278   Sample    T    C        0      0        2 
   2  chr2_57355958     AAsi    C    T        0      0        2 
   2  chr2_57355958     AKia    C    T        0      0        2 
   2  chr2_57355958     AOna    C    T        0      0        2 
   2  chr2_57355958     ASom    C    T        0      0        2 
   2  chr2_57355958     HCab    C    T        0      0        2 
   2  chr2_57355958     HPrz    C    T        1      2        2 
   2  chr2_57355958     ZBoe    C    T        0      0        2 
   2  chr2_57355958     ZGre    C    T        0      0        2 
   2  chr2_57355958     ZHar    C    T        0      0        2 
   2  chr2_57355958   Sample    C    T        0      0        2 
   2  chr2_57360196     AAsi    A    G        0      0        2 
   2  chr2_57360196     AKia    A    G        0      0        2 
   2  chr2_57360196     AOna    A    G      0.5      1        2 
   2  chr2_57360196     ASom    A    G        0      0        2 
   2  chr2_57360196     HCab    A    G        0      0        2 
   2  chr2_57360196     HPrz    A    G        0      0        2 
   2  chr2_57360196     ZBoe    A    G        0      0        2 
   2  chr2_57360196     ZGre    A    G        0      0        2 
   2  chr2_57360196     ZHar    A    G        0      0        2 
   2  chr2_57360196   Sample    A    G        0      0        2 
   2  chr2_57364448     AAsi    C    T        0      0        2 
   2  chr2_57364448     AKia    C    T        0      0        2 
   2  chr2_57364448     AOna    C    T        0      0        2 
   2  chr2_57364448     ASom    C    T        0      0        2 
   2  chr2_57364448     HCab    C    T        1      2        2 
   2  chr2_57364448     HPrz    C    T        1      2        2 
   2  chr2_57364448     ZBoe    C    T        0      0        2 
   2  chr2_57364448     ZGre    C    T        0      0        2 
   2  chr2_57364448     ZHar    C    T        0      0        2 
   2  chr2_57364448   Sample    C    T        0      0        2 
   2  chr2_57368320     AAsi    T    C        0      0        2 
   2  chr2_57368320     AKia    T    C        0      0        2 
   2  chr2_57368320     AOna    T    C        0      0        2 
   2  chr2_57368320     ASom    T    C        0      0        2 
   2  chr2_57368320     HCab    T    C        1      2        2 
   2  chr2_57368320     HPrz    T    C        1      2        2 
   2  chr2_57368320     ZBoe    T    C        0      0        2 
   2  chr2_57368320     ZGre    T    C        0      0        2 
   2  chr2_57368320     ZHar    T    C        0      0        2 
   2  chr2_57368320   Sample    T    C        0      0        2 
   2  chr2_57369772     AAsi    T    C        0      0        2 
   2  chr2_57369772     AKia    T    C        0      0        2 
   2  chr2_57369772     AOna    T    C      0.5      1        2 
   2  chr2_57369772     ASom    T    C        0      0        2 
   2  chr2_57369772     HCab    T    C        0      0        2 
   2  chr2_57369772     HPrz    T    C        0      0        2 
   2  chr2_57369772     ZBoe    T    C        0      0        2 
   2  chr2_57369772     ZGre    T    C        0      0        2 
   2  chr2_57369772     ZHar    T    C        0      0        2 
   2  chr2_57369772   Sample    T    C        0      0        2 
   2  chr2_57377595     AAsi    G    T        0      0        2 
   2  chr2_57377595     AKia    G    T        0      0        2 
   2  chr2_57377595     AOna    G    T      0.5      1        2 
   2  chr2_57377595     ASom    G    T        0      0        2 
   2  chr2_57377595     HCab    G    T        0      0        2 
   2  chr2_57377595     HPrz    G    T        0      0        2 
   2  chr2_57377595     ZBoe    G    T        0      0        2 
   2  chr2_57377595     ZGre    G    T        0      0        2 
   2  chr2_57377595     ZHar    G    T        0      0        2 
   2  chr2_57377595   Sample    G    T        0      0        2 
   2  chr2_57387912     AAsi    G    A        0      0        2 
   2  chr2_57387912     AKia    G    A        0      0        2 
   2  chr2_57387912     AOna    G    A        0      0        2 
   2  chr2_57387912     ASom    G    A        0      0        2 
   2  chr2_57387912     HCab    G    A        1      2        2 
   2  chr2_57387912     HPrz    G    A      0.5      1        2 
   2  chr2_57387912     ZBoe    G    A        0      0        2 
   2  chr2_57387912     ZGre    G    A        0      0        2 
   2  chr2_57387912     ZHar    G    A        0      0        2 
   2  chr2_57387912   Sample    G    A        0      0        2 
   2  chr2_57392761     AAsi    T    C        0      0        2 
   2  chr2_57392761     AKia    T    C        0      0        2 
   2  chr2_57392761     AOna    T    C        0      0        2 
   2  chr2_57392761     ASom    T    C        0      0        2 
   2  chr2_57392761     HCab    T    C        1      2        2 
   2  chr2_57392761     HPrz    T    C        1      2        2 
   2  chr2_57392761     ZBoe    T    C        0      0        2 
   2  chr2_57392761     ZGre    T    C        0      0        2 
   2  chr2_57392761     ZHar    T    C        0      0        2 
   2  chr2_57392761   Sample    T    C        0      0        2 
   2  chr2_57393159     AAsi    G    A        0      0        2 
   2  chr2_57393159     AKia    G    A        0      0        2 
   2  chr2_57393159     AOna    G    A        0      0        2 
   2  chr2_57393159     ASom    G    A        0      0        2 
   2  chr2_57393159     HCab    G    A        1      2        2 
   2  chr2_57393159     HPrz    G    A        1      2        2 
   2  chr2_57393159     ZBoe    G    A        0      0        2 
   2  chr2_57393159     ZGre    G    A        0      0        2 
   2  chr2_57393159     ZHar    G    A        0      0        2 
   2  chr2_57393159   Sample    G    A        0      0        2 
   2  chr2_57394955     AAsi    G    C        0      0        2 
   2  chr2_57394955     AKia    G    C        0      0        2 
   2  chr2_57394955     AOna    G    C        0      0        2 
   2  chr2_57394955     ASom    G    C        0      0        2 
   2  chr2_57394955     HCab    G    C        0      0        2 
   2  chr2_57394955     HPrz    G    C      0.5      1        2 
   2  chr2_57394955     ZBoe    G    C        0      0        2 
   2  chr2_57394955     ZGre    G    C        0      0        2 
   2  chr2_57394955     ZHar    G    C        0      0        2 
   2  chr2_57394955   Sample    G    C        0      0        2 
   2  chr2_57396968     AAsi    G    A        0      0        2 
   2  chr2_57396968     AKia    G    A        0      0        2 
   2  chr2_57396968     AOna    G    A        0      0        2 
   2  chr2_57396968     ASom    G    A        0      0        2 
   2  chr2_57396968     HCab    G    A        1      2        2 
   2  chr2_57396968     HPrz    G    A        1      2        2 
   2  chr2_57396968     ZBoe    G    A        0      0        2 
   2  chr2_57396968     ZGre    G    A        0      0        2 
   2  chr2_57396968     ZHar    G    A        0      0        2 
   2  chr2_57396968   Sample    G    A        0      0        2 
   2  chr2_57399088     AAsi    C    A        0      0        2 
   2  chr2_57399088     AKia    C    A        0      0        2 
   2  chr2_57399088     AOna    C    A        0      0        2 
   2  chr2_57399088     ASom    C    A        0      0        2 
   2  chr2_57399088     HCab    C    A        0      0        2 
   2  chr2_57399088     HPrz    C    A        0      0        2 
   2  chr2_57399088     ZBoe    C    A        0      0        2 
   2  chr2_57399088     ZGre    C    A        0      0        2 
   2  chr2_57399088     ZHar    C    A        1      2        2 
   2  chr2_57399088   Sample    C    A        0      0        2 
   2  chr2_57399900     AAsi    C    G        0      0        2 
   2  chr2_57399900     AKia    C    G        0      0        2 
   2  chr2_57399900     AOna    C    G        0      0        2 
   2  chr2_57399900     ASom    C    G        0      0        2 
   2  chr2_57399900     HCab    C    G        0      0        2 
   2  chr2_57399900     HPrz    C    G        0      0        2 
   2  chr2_57399900     ZBoe    C    G      0.5      1        2 
   2  chr2_57399900     ZGre    C    G        0      0        2 
   2  chr2_57399900     ZHar    C    G        0      0        2 
   2  chr2_57399900   Sample    C    G        0      0        2 
   2  chr2_57400274     AAsi    C    A        1      2        2 
   2  chr2_57400274     AKia    C    A        0      0        2 
   2  chr2_57400274     AOna    C    A        0      0        2 
   2  chr2_57400274     ASom    C    A        0      0        2 
   2  chr2_57400274     HCab    C    A        0      0        2 
   2  chr2_57400274     HPrz    C    A        0      0        2 
   2  chr2_57400274     ZBoe    C    A        0      0        2 
   2  chr2_57400274     ZGre    C    A        0      0        2 
   2  chr2_57400274     ZHar    C    A        0      0        2 
   2  chr2_57400274   Sample    C    A        1      2        2 
   2  chr2_57401681     AAsi    A    G        0      0        2 
   2  chr2_57401681     AKia    A    G        0      0        2 
   2  chr2_57401681     AOna    A    G        0      0        2 
   2  chr2_57401681     ASom    A    G        0      0        2 
   2  chr2_57401681     HCab    A    G        0      0        2 
   2  chr2_57401681     HPrz    A    G        0      0        2 
   2  chr2_57401681     ZBoe    A    G        0      0        2 
   2  chr2_57401681     ZGre    A    G        0      0        2 
   2  chr2_57401681     ZHar    A    G        1      2        2 
   2  chr2_57401681   Sample    A    G        0      0        2 
   2  chr2_57401992     AAsi    G    A        0      0        2 
   2  chr2_57401992     AKia    G    A        0      0        2 
   2  chr2_57401992     AOna    G    A        0      0        2 
   2  chr2_57401992     ASom    G    A        0      0        2 
   2  chr2_57401992     HCab    G    A        0      0        2 
   2  chr2_57401992     HPrz    G    A        0      0        2 
   2  chr2_57401992     ZBoe    G    A        0      0        2 
   2  chr2_57401992     ZGre    G    A        1      2        2 
   2  chr2_57401992     ZHar    G    A        0      0        2 
   2  chr2_57401992   Sample    G    A        0      0        2 
   2  chr2_57410351     AAsi    A    C        0      0        2 
   2  chr2_57410351     AKia    A    C      0.5      1        2 
   2  chr2_57410351     AOna    A    C        0      0        2 
   2  chr2_57410351     ASom    A    C        0      0        2 
   2  chr2_57410351     HCab    A    C        0      0        2 
   2  chr2_57410351     HPrz    A    C        0      0        2 
   2  chr2_57410351     ZBoe    A    C        0      0        2 
   2  chr2_57410351     ZGre    A    C        0      0        2 
   2  chr2_57410351     ZHar    A    C        0      0        2 
   2  chr2_57410351   Sample    A    C        0      0        2 
   2  chr2_57413676     AAsi    C    T        0      0        2 
   2  chr2_57413676     AKia    C    T        0      0        2 
   2  chr2_57413676     AOna    C    T        0      0        2 
   2  chr2_57413676     ASom    C    T        0      0        2 
   2  chr2_57413676     HCab    C    T        0      0        2 
   2  chr2_57413676     HPrz    C    T      0.5      1        2 
   2  chr2_57413676     ZBoe    C    T        0      0        2 
   2  chr2_57413676     ZGre    C    T        0      0        2 
   2  chr2_57413676     ZHar    C    T        0      0        2 
   2  chr2_57413676   Sample    C    T        0      0        2 
   2  chr2_57416929     AAsi    A    G        0      0        2 
   2  chr2_57416929     AKia    A    G        0      0        2 
   2  chr2_57416929     AOna    A    G        0      0        2 
   2  chr2_57416929     ASom    A    G        1      2        2 
   2  chr2_57416929     HCab    A    G        0      0        2 
   2  chr2_57416929     HPrz    A    G        0      0        2 
   2  chr2_57416929     ZBoe    A    G        0      0        2 
   2  chr2_57416929     ZGre    A    G        0      0        2 
   2  chr2_57416929     ZHar    A    G        0      0        2 
   2  chr2_57416929   Sample    A    G        0      0        2 
   2  chr2_57435430     AAsi    C    T        0      0        2 
   2  chr2_57435430     AKia    C    T        0      0        2 
   2  chr2_57435430     AOna    C    T        0      0        2 
   2  chr2_57435430     ASom    C    T        0      0        2 
   2  chr2_57435430     HCab    C    T        1      2        2 
   2  chr2_57435430     HPrz    C    T        1      2        2 
   2  chr2_57435430     ZBoe    C    T        0      0        2 
   2  chr2_57435430     ZGre    C    T        0      0        2 
   2  chr2_57435430     ZHar    C    T        0      0        2 
   2  chr2_57435430   Sample    C    T        0      0        2 
   2  chr2_57437560     AAsi    T    A        0      0        2 
   2  chr2_57437560     AKia    T    A        0      0        2 
   2  chr2_57437560     AOna    T    A        0      0        2 
   2  chr2_57437560     ASom    T    A        0      0        2 
   2  chr2_57437560     HCab    T    A        0      0        2 
   2  chr2_57437560     HPrz    T    A        0      0        2 
   2  chr2_57437560     ZBoe    T    A      0.5      1        2 
   2  chr2_57437560     ZGre    T    A        0      0        2 
   2  chr2_57437560     ZHar    T    A        0      0        2 
   2  chr2_57437560   Sample    T    A        0      0        2 
   2  chr2_57439858     AAsi    A    C        0      0        2 
   2  chr2_57439858     AKia    A    C        0      0        2 
   2  chr2_57439858     AOna    A    C        0      0        2 
   2  chr2_57439858     ASom    A    C        0      0        2 
   2  chr2_57439858     HCab    A    C        0      0        2 
   2  chr2_57439858     HPrz    A    C        0      0        2 
   2  chr2_57439858     ZBoe    A    C        0      0        2 
   2  chr2_57439858     ZGre    A    C        0      0        2 
   2  chr2_57439858     ZHar    A    C        1      2        2 
   2  chr2_57439858   Sample    A    C        0      0        2 
   2  chr2_57448118     AAsi    C    T        0      0        2 
   2  chr2_57448118     AKia    C    T        1      2        2 
   2  chr2_57448118     AOna    C    T        1      2        2 
   2  chr2_57448118     ASom    C    T        0      0        2 
   2  chr2_57448118     HCab    C    T        0      0        2 
   2  chr2_57448118     HPrz    C    T        0      0        2 
   2  chr2_57448118     ZBoe    C    T        0      0        2 
   2  chr2_57448118     ZGre    C    T        0      0        2 
   2  chr2_57448118     ZHar    C    T        0      0        2 
   2  chr2_57448118   Sample    C    T        0      0        2 
   2  chr2_57450369     AAsi    C    T        0      0        2 
   2  chr2_57450369     AKia    C    T        0      0        2 
   2  chr2_57450369     AOna    C    T        0      0        2 
   2  chr2_57450369     ASom    C    T        0      0        2 
   2  chr2_57450369     HCab    C    T        0      0        2 
   2  chr2_57450369     HPrz    C    T        0      0        2 
   2  chr2_57450369     ZBoe    C    T        1      2        2 
   2  chr2_57450369     ZGre    C    T        0      0        2 
   2  chr2_57450369     ZHar    C    T        0      0        2 
   2  chr2_57450369   Sample    C    T        0      0        2 
   2  chr2_57458061     AAsi    G    A        0      0        2 
   2  chr2_57458061     AKia    G    A        0      0        2 
   2  chr2_57458061     AOna    G    A        0      0        2 
   2  chr2_57458061     ASom    G    A        0      0        2 
   2  chr2_57458061     HCab    G    A        0      0        2 
   2  chr2_57458061     HPrz    G    A      0.5      1        2 
   2  chr2_57458061     ZBoe    G    A        0      0        2 
   2  chr2_57458061     ZGre    G    A        0      0        2 
   2  chr2_57458061     ZHar    G    A        0      0        2 
   2  chr2_57458061   Sample    G    A        0      0        2 
   2  chr2_57462178     AAsi    A    G        0      0        2 
   2  chr2_57462178     AKia    A    G        1      2        2 
   2  chr2_57462178     AOna    A    G        0      0        2 
   2  chr2_57462178     ASom    A    G        0      0        2 
   2  chr2_57462178     HCab    A    G        0      0        2 
   2  chr2_57462178     HPrz    A    G        0      0        2 
   2  chr2_57462178     ZBoe    A    G        0      0        2 
   2  chr2_57462178     ZGre    A    G        0      0        2 
   2  chr2_57462178     ZHar    A    G        0      0        2 
   2  chr2_57462178   Sample    A    G        0      0        2 
   2  chr2_57464001     AAsi    G    A        0      0        2 
   2  chr2_57464001     AKia    G    A        0      0        2 
   2  chr2_57464001     AOna    G    A        0      0        2 
   2  chr2_57464001     ASom    G    A        0      0        2 
   2  chr2_57464001     HCab    G    A        1      2        2 
   2  chr2_57464001     HPrz    G    A        1      2        2 
   2  chr2_57464001     ZBoe    G    A        0      0        2 
   2  chr2_57464001     ZGre    G    A        0      0        2 
   2  chr2_57464001     ZHar    G    A        0      0        2 
   2  chr2_57464001   Sample    G    A        0      0        2 
   2  chr2_57470102     AAsi    A    T        0      0        2 
   2  chr2_57470102     AKia    A    T      0.5      1        2 
   2  chr2_57470102     AOna    A    T        0      0        2 
   2  chr2_57470102     ASom    A    T        0      0        2 
   2  chr2_57470102     HCab    A    T        0      0        2 
   2  chr2_57470102     HPrz    A    T        0      0        2 
   2  chr2_57470102     ZBoe    A    T        0      0        2 
   2  chr2_57470102     ZGre    A    T        0      0        2 
   2  chr2_57470102     ZHar    A    T        0      0        2 
   2  chr2_57470102   Sample    A    T        0      0        2 
   2  chr2_57484889     AAsi    T    C        1      2        2 
   2  chr2_57484889     AKia    T    C        0      0        2 
   2  chr2_57484889     AOna    T    C        0      0        2 
   2  chr2_57484889     ASom    T    C        1      2        2 
   2  chr2_57484889     HCab    T    C        0      0        2 
   2  chr2_57484889     HPrz    T    C        0      0        2 
   2  chr2_57484889     ZBoe    T    C        0      0        2 
   2  chr2_57484889     ZGre    T    C        0      0        2 
   2  chr2_57484889     ZHar    T    C        0      0        2 
   2  chr2_57484889   Sample    T    C        1      2        2 
   2  chr2_57486640     AAsi    C    T        0      0        2 
   2  chr2_57486640     AKia    C    T        0      0        2 
   2  chr2_57486640     AOna    C    T        0      0        2 
   2  chr2_57486640     ASom    C    T        0      0        2 
   2  chr2_57486640     HCab    C    T        0      0        2 
   2  chr2_57486640     HPrz    C    T        0      0        2 
   2  chr2_57486640     ZBoe    C    T        0      0        2 
   2  chr2_57486640     ZGre    C    T        0      0        2 
   2  chr2_57486640     ZHar    C    T      0.5      1        2 
   2  chr2_57486640   Sample    C    T        0      0        2 
   2  chr2_57488316     AAsi    C    A        0      0        2 
   2  chr2_57488316     AKia    C    A      0.5      1        2 
   2  chr2_57488316     AOna    C    A        0      0        2 
   2  chr2_57488316     ASom    C    A        0      0        2 
   2  chr2_57488316     HCab    C    A        0      0        2 
   2  chr2_57488316     HPrz    C    A        0      0        2 
   2  chr2_57488316     ZBoe    C    A        0      0        2 
   2  chr2_57488316     ZGre    C    A        0      0        2 
   2  chr2_57488316     ZHar    C    A        0      0        2 
   2  chr2_57488316   Sample    C    A        0      0        2 
   2  chr2_57492761     AAsi    G    A        0      0        2 
   2  chr2_57492761     AKia    G    A        0      0        2 
   2  chr2_57492761     AOna    G    A        1      2        2 
   2  chr2_57492761     ASom    G    A        0      0        2 
   2  chr2_57492761     HCab    G    A        0      0        2 
   2  chr2_57492761     HPrz    G    A        0      0        2 
   2  chr2_57492761     ZBoe    G    A        0      0        2 
   2  chr2_57492761     ZGre    G    A        0      0        2 
   2  chr2_57492761     ZHar    G    A        0      0        2 
   2  chr2_57492761   Sample    G    A        0      0        2 
   2  chr2_57493745     AAsi    T    C        0      0        2 
   2  chr2_57493745     AKia    T    C        0      0        2 
   2  chr2_57493745     AOna    T    C        0      0        2 
   2  chr2_57493745     ASom    T    C        0      0        2 
   2  chr2_57493745     HCab    T    C        0      0        2 
   2  chr2_57493745     HPrz    T    C      0.5      1        2 
   2  chr2_57493745     ZBoe    T    C        0      0        2 
   2  chr2_57493745     ZGre    T    C        0      0        2 
   2  chr2_57493745     ZHar    T    C        0      0        2 
   2  chr2_57493745   Sample    T    C        0      0        2 
   2  chr2_57494396     AAsi    A    C        0      0        2 
   2  chr2_57494396     AKia    A    C        0      0        2 
   2  chr2_57494396     AOna    A    C        0      0        2 
   2  chr2_57494396     ASom    A    C        0      0        2 
   2  chr2_57494396     HCab    A    C        1      2        2 
   2  chr2_57494396     HPrz    A    C        1      2        2 
   2  chr2_57494396     ZBoe    A    C        0      0        2 
   2  chr2_57494396     ZGre    A    C        0      0        2 
   2  chr2_57494396     ZHar    A    C        0      0        2 
   2  chr2_57494396   Sample    A    C        0      0        2 
   2  chr2_57505353     AAsi    A    G        0      0        2 
   2  chr2_57505353     AKia    A    G        0      0        2 
   2  chr2_57505353     AOna    A    G        0      0        2 
   2  chr2_57505353     ASom    A    G        0      0        2 
   2  chr2_57505353     HCab    A    G        1      2        2 
   2  chr2_57505353     HPrz    A    G        1      2        2 
   2  chr2_57505353     ZBoe    A    G        0      0        2 
   2  chr2_57505353     ZGre    A    G        0      0        2 
   2  chr2_57505353     ZHar    A    G        0      0        2 
   2  chr2_57505353   Sample    A    G        0      0        2 
   2  chr2_57514130     AAsi    T    C        0      0        2 
   2  chr2_57514130     AKia    T    C        0      0        2 
   2  chr2_57514130     AOna    T    C        0      0        2 
   2  chr2_57514130     ASom    T    C        0      0        2 
   2  chr2_57514130     HCab    T    C        1      2        2 
   2  chr2_57514130     HPrz    T    C        1      2        2 
   2  chr2_57514130     ZBoe    T    C        0      0        2 
   2  chr2_57514130     ZGre    T    C        0      0        2 
   2  chr2_57514130     ZHar    T    C        0      0        2 
   2  chr2_57514130   Sample    T    C        0      0        2 
   2  chr2_57523254     AAsi    T    C        1      2        2 
   2  chr2_57523254     AKia    T    C        0      0        2 
   2  chr2_57523254     AOna    T    C        0      0        2 
   2  chr2_57523254     ASom    T    C        1      2        2 
   2  chr2_57523254     HCab    T    C        0      0        2 
   2  chr2_57523254     HPrz    T    C        0      0        2 
   2  chr2_57523254     ZBoe    T    C        0      0        2 
   2  chr2_57523254     ZGre    T    C        0      0        2 
   2  chr2_57523254     ZHar    T    C        0      0        2 
   2  chr2_57523254   Sample    T    C        1      2        2 
   2  chr2_57530977     AAsi    A    G        0      0        2 
   2  chr2_57530977     AKia    A    G        0      0        2 
   2  chr2_57530977     AOna    A    G        0      0        2 
   2  chr2_57530977     ASom    A    G        0      0        2 
   2  chr2_57530977     HCab    A    G        1      2        2 
   2  chr2_57530977     HPrz    A    G        1      2        2 
   2  chr2_57530977     ZBoe    A    G        0      0        2 
   2  chr2_57530977     ZGre    A    G        0      0        2 
   2  chr2_57530977     ZHar    A    G        0      0        2 
   2  chr2_57530977   Sample    A    G        0      0        2 
   2  chr2_57535116     AAsi    T    C        0      0        2 
   2  chr2_57535116     AKia    T    C        1      2        2 
   2  chr2_57535116     AOna    T    C        1      2        2 
   2  chr2_57535116     ASom    T    C        0      0        2 
   2  chr2_57535116     HCab    T    C        0      0        2 
   2  chr2_57535116     HPrz    T    C        0      0        2 
   2  chr2_57535116     ZBoe    T    C        0      0        2 
   2  chr2_57535116     ZGre    T    C        0      0        2 
   2  chr2_57535116     ZHar    T    C        0      0        2 
   2  chr2_57535116   Sample    T    C        0      0        2 
   2  chr2_57539566     AAsi    G    A        0      0        2 
   2  chr2_57539566     AKia    G    A        0      0        2 
   2  chr2_57539566     AOna    G    A        0      0        2 
   2  chr2_57539566     ASom    G    A        0      0        2 
   2  chr2_57539566     HCab    G    A        1      2        2 
   2  chr2_57539566     HPrz    G    A        1      2        2 
   2  chr2_57539566     ZBoe    G    A        0      0        2 
   2  chr2_57539566     ZGre    G    A        0      0        2 
   2  chr2_57539566     ZHar    G    A        0      0        2 
   2  chr2_57539566   Sample    G    A        0      0        2 
   2  chr2_57545117     AAsi    T    A        0      0        2 
   2  chr2_57545117     AKia    T    A        0      0        2 
   2  chr2_57545117     AOna    T    A        0      0        2 
   2  chr2_57545117     ASom    T    A        0      0        2 
   2  chr2_57545117     HCab    T    A        1      2        2 
   2  chr2_57545117     HPrz    T    A        1      2        2 
   2  chr2_57545117     ZBoe    T    A        0      0        2 
   2  chr2_57545117     ZGre    T    A        0      0        2 
   2  chr2_57545117     ZHar    T    A        0      0        2 
   2  chr2_57545117   Sample    T    A        0      0        2 
   2  chr2_57555938     AAsi    T    C        0      0        2 
   2  chr2_57555938     AKia    T    C        0      0        2 
   2  chr2_57555938     AOna    T    C        0      0        2 
   2  chr2_57555938     ASom    T    C        0      0        2 
   2  chr2_57555938     HCab    T    C        0      0        2 
   2  chr2_57555938     HPrz    T    C        0      0        2 
   2  chr2_57555938     ZBoe    T    C      0.5      1        2 
   2  chr2_57555938     ZGre    T    C        0      0        2 
   2  chr2_57555938     ZHar    T    C        0      0        2 
   2  chr2_57555938   Sample    T    C        0      0        2 
   2  chr2_57557671     AAsi    T    C        0      0        2 
   2  chr2_57557671     AKia    T    C        0      0        2 
   2  chr2_57557671     AOna    T    C        1      2        2 
   2  chr2_57557671     ASom    T    C        0      0        2 
   2  chr2_57557671     HCab    T    C        0      0        2 
   2  chr2_57557671     HPrz    T    C        0      0        2 
   2  chr2_57557671     ZBoe    T    C        0      0        2 
   2  chr2_57557671     ZGre    T    C        0      0        2 
   2  chr2_57557671     ZHar    T    C        0      0        2 
   2  chr2_57557671   Sample    T    C        0      0        2 
   2  chr2_57573848     AAsi    C    T        0      0        2 
   2  chr2_57573848     AKia    C    T        0      0        2 
   2  chr2_57573848     AOna    C    T        0      0        2 
   2  chr2_57573848     ASom    C    T        0      0        2 
   2  chr2_57573848     HCab    C    T        1      2        2 
   2  chr2_57573848     HPrz    C    T        1      2        2 
   2  chr2_57573848     ZBoe    C    T        0      0        2 
   2  chr2_57573848     ZGre    C    T        0      0        2 
   2  chr2_57573848     ZHar    C    T        0      0        2 
   2  chr2_57573848   Sample    C    T        0      0        2 
   2  chr2_57575241     AAsi    G    A        0      0        2 
   2  chr2_57575241     AKia    G    A        0      0        2 
   2  chr2_57575241     AOna    G    A        0      0        2 
   2  chr2_57575241     ASom    G    A        0      0        2 
   2  chr2_57575241     HCab    G    A        1      2        2 
   2  chr2_57575241     HPrz    G    A        1      2        2 
   2  chr2_57575241     ZBoe    G    A        0      0        2 
   2  chr2_57575241     ZGre    G    A        0      0        2 
   2  chr2_57575241     ZHar    G    A        0      0        2 
   2  chr2_57575241   Sample    G    A        0      0        2 
   2  chr2_57576493     AAsi    A    G        0      0        2 
   2  chr2_57576493     AKia    A    G        0      0        2 
   2  chr2_57576493     AOna    A    G        0      0        2 
   2  chr2_57576493     ASom    A    G        0      0        2 
   2  chr2_57576493     HCab    A    G        0      0        2 
   2  chr2_57576493     HPrz    A    G        0      0        2 
   2  chr2_57576493     ZBoe    A    G      0.5      1        2 
   2  chr2_57576493     ZGre    A    G        0      0        2 
   2  chr2_57576493     ZHar    A    G        0      0        2 
   2  chr2_57576493   Sample    A    G        0      0        2 
   2  chr2_57577092     AAsi    C    T        0      0        2 
   2  chr2_57577092     AKia    C    T        0      0        2 
   2  chr2_57577092     AOna    C    T        0      0        2 
   2  chr2_57577092     ASom    C    T        0      0        2 
   2  chr2_57577092     HCab    C    T        0      0        2 
   2  chr2_57577092     HPrz    C    T        0      0        2 
   2  chr2_57577092     ZBoe    C    T        0      0        2 
   2  chr2_57577092     ZGre    C    T        0      0        2 
   2  chr2_57577092     ZHar    C    T        1      2        2 
   2  chr2_57577092   Sample    C    T        0      0        2 
   2  chr2_57579327     AAsi    C    T        0      0        2 
   2  chr2_57579327     AKia    C    T        0      0        2 
   2  chr2_57579327     AOna    C    T        0      0        2 
   2  chr2_57579327     ASom    C    T        0      0        2 
   2  chr2_57579327     HCab    C    T        0      0        2 
   2  chr2_57579327     HPrz    C    T        0      0        2 
   2  chr2_57579327     ZBoe    C    T      0.5      1        2 
   2  chr2_57579327     ZGre    C    T        0      0        2 
   2  chr2_57579327     ZHar    C    T        0      0        2 
   2  chr2_57579327   Sample    C    T        0      0        2 
   2  chr2_57593255     AAsi    T    C        0      0        2 
   2  chr2_57593255     AKia    T    C        0      0        2 
   2  chr2_57593255     AOna    T    C        0      0        2 
   2  chr2_57593255     ASom    T    C        0      0        2 
   2  chr2_57593255     HCab    T    C        0      0        2 
   2  chr2_57593255     HPrz    T    C        0      0        2 
   2  chr2_57593255     ZBoe    T    C      0.5      1        2 
   2  chr2_57593255     ZGre    T    C        0      0        2 
   2  chr2_57593255     ZHar    T    C        0      0        2 
   2  chr2_57593255   Sample    T    C        0      0        2 
   2  chr2_57599379     AAsi    G    A        0      0        2 
   2  chr2_57599379     AKia    G    A        0      0        2 
   2  chr2_57599379     AOna    G    A        0      0        2 
   2  chr2_57599379     ASom    G    A        0      0        2 
   2  chr2_57599379     HCab    G    A        0      0        2 
   2  chr2_57599379     HPrz    G    A        0      0        2 
   2  chr2_57599379     ZBoe    G    A      0.5      1        2 
   2  chr2_57599379     ZGre    G    A        0      0        2 
   2  chr2_57599379     ZHar    G    A        0      0        2 
   2  chr2_57599379   Sample    G    A        0      0        2 
   2  chr2_57602650     AAsi    T    C        0      0        2 
   2  chr2_57602650     AKia    T    C        0      0        2 
   2  chr2_57602650     AOna    T    C        0      0        2 
   2  chr2_57602650     ASom    T    C        1      2        2 
   2  chr2_57602650     HCab    T    C        0      0        2 
   2  chr2_57602650     HPrz    T    C        0      0        2 
   2  chr2_57602650     ZBoe    T    C        0      0        2 
   2  chr2_57602650     ZGre    T    C        0      0        2 
   2  chr2_57602650     ZHar    T    C        0      0        2 
   2  chr2_57602650   Sample    T    C        0      0        2 
   2  chr2_57603634     AAsi    G    T        0      0        2 
   2  chr2_57603634     AKia    G    T        0      0        2 
   2  chr2_57603634     AOna    G    T        0      0        2 
   2  chr2_57603634     ASom    G    T        0      0        2 
   2  chr2_57603634     HCab    G    T        0      0        2 
   2  chr2_57603634     HPrz    G    T        0      0        2 
   2  chr2_57603634     ZBoe    G    T        0      0        2 
   2  chr2_57603634     ZGre    G    T        0      0        2 
   2  chr2_57603634     ZHar    G    T      0.5      1        2 
   2  chr2_57603634   Sample    G    T        0      0        2 
   2  chr2_57615036     AAsi    G    T        0      0        2 
   2  chr2_57615036     AKia    G    T        0      0        2 
   2  chr2_57615036     AOna    G    T        1      2        2 
   2  chr2_57615036     ASom    G    T        0      0        2 
   2  chr2_57615036     HCab    G    T        0      0        2 
   2  chr2_57615036     HPrz    G    T        0      0        2 
   2  chr2_57615036     ZBoe    G    T        0      0        2 
   2  chr2_57615036     ZGre    G    T        0      0        2 
   2  chr2_57615036     ZHar    G    T        0      0        2 
   2  chr2_57615036   Sample    G    T        0      0        2 
   2  chr2_57619192     AAsi    C    T        0      0        2 
   2  chr2_57619192     AKia    C    T        0      0        2 
   2  chr2_57619192     AOna    C    T        0      0        2 
   2  chr2_57619192     ASom    C    T        0      0        2 
   2  chr2_57619192     HCab    C    T        1      2        2 
   2  chr2_57619192     HPrz    C    T        1      2        2 
   2  chr2_57619192     ZBoe    C    T        0      0        2 
   2  chr2_57619192     ZGre    C    T        0      0        2 
   2  chr2_57619192     ZHar    C    T        0      0        2 
   2  chr2_57619192   Sample    C    T        0      0        2 
   2  chr2_57632026     AAsi    T    A        1      2        2 
   2  chr2_57632026     AKia    T    A        0      0        2 
   2  chr2_57632026     AOna    T    A        0      0        2 
   2  chr2_57632026     ASom    T    A        0      0        2 
   2  chr2_57632026     HCab    T    A        0      0        2 
   2  chr2_57632026     HPrz    T    A        0      0        2 
   2  chr2_57632026     ZBoe    T    A        0      0        2 
   2  chr2_57632026     ZGre    T    A        0      0        2 
   2  chr2_57632026     ZHar    T    A        0      0        2 
   2  chr2_57632026   Sample    T    A        1      2        2 
   2  chr2_57632416     AAsi    T    C        1      2        2 
   2  chr2_57632416     AKia    T    C        0      0        2 
   2  chr2_57632416     AOna    T    C        0      0        2 
   2  chr2_57632416     ASom    T    C        1      2        2 
   2  chr2_57632416     HCab    T    C        0      0        2 
   2  chr2_57632416     HPrz    T    C        0      0        2 
   2  chr2_57632416     ZBoe    T    C        0      0        2 
   2  chr2_57632416     ZGre    T    C        0      0        2 
   2  chr2_57632416     ZHar    T    C        0      0        2 
   2  chr2_57632416   Sample    T    C        1      2        2 
   2  chr2_57648880     AAsi    A    G        1      2        2 
   2  chr2_57648880     AKia    A    G        0      0        2 
   2  chr2_57648880     AOna    A    G        0      0        2 
   2  chr2_57648880     ASom    A    G        1      2        2 
   2  chr2_57648880     HCab    A    G        0      0        2 
   2  chr2_57648880     HPrz    A    G        0      0        2 
   2  chr2_57648880     ZBoe    A    G        0      0        2 
   2  chr2_57648880     ZGre    A    G        0      0        2 
   2  chr2_57648880     ZHar    A    G        0      0        2 
   2  chr2_57648880   Sample    A    G        1      2        2 
   2  chr2_57657525     AAsi    G    A        0      0        2 
   2  chr2_57657525     AKia    G    A        0      0        2 
   2  chr2_57657525     AOna    G    A        0      0        2 
   2  chr2_57657525     ASom    G    A        0      0        2 
   2  chr2_57657525     HCab    G    A        0      0        2 
   2  chr2_57657525     HPrz    G    A        0      0        2 
   2  chr2_57657525     ZBoe    G    A        0      0        2 
   2  chr2_57657525     ZGre    G    A        1      2        2 
   2  chr2_57657525     ZHar    G    A        0      0        2 
   2  chr2_57657525   Sample    G    A        0      0        2 
   2  chr2_57665682     AAsi    C    T        0      0        2 
   2  chr2_57665682     AKia    C    T        0      0        2 
   2  chr2_57665682     AOna    C    T        0      0        2 
   2  chr2_57665682     ASom    C    T        0      0        2 
   2  chr2_57665682     HCab    C    T        1      2        2 
   2  chr2_57665682     HPrz    C    T        1      2        2 
   2  chr2_57665682     ZBoe    C    T        0      0        2 
   2  chr2_57665682     ZGre    C    T        0      0        2 
   2  chr2_57665682     ZHar    C    T        0      0        2 
   2  chr2_57665682   Sample    C    T        0      0        2 
   2  chr2_57665956     AAsi    A    G        0      0        2 
   2  chr2_57665956     AKia    A    G        1      2        2 
   2  chr2_57665956     AOna    A    G        0      0        2 
   2  chr2_57665956     ASom    A    G        0      0        2 
   2  chr2_57665956     HCab    A    G        0      0        2 
   2  chr2_57665956     HPrz    A    G        0      0        2 
   2  chr2_57665956     ZBoe    A    G        0      0        2 
   2  chr2_57665956     ZGre    A    G        0      0        2 
   2  chr2_57665956     ZHar    A    G        0      0        2 
   2  chr2_57665956   Sample    A    G        0      0        2 
   2  chr2_57672354     AAsi    G    A        0      0        2 
   2  chr2_57672354     AKia    G    A        0      0        2 
   2  chr2_57672354     AOna    G    A        0      0        2 
   2  chr2_57672354     ASom    G    A        0      0        2 
   2  chr2_57672354     HCab    G    A        0      0        2 
   2  chr2_57672354     HPrz    G    A        0      0        2 
   2  chr2_57672354     ZBoe    G    A        0      0        2 
   2  chr2_57672354     ZGre    G    A        1      2        2 
   2  chr2_57672354     ZHar    G    A        0      0        2 
   2  chr2_57672354   Sample    G    A        0      0        2 
   2  chr2_57673889     AAsi    G    C        0      0        2 
   2  chr2_57673889     AKia    G    C        0      0        2 
   2  chr2_57673889     AOna    G    C        0      0        2 
   2  chr2_57673889     ASom    G    C        0      0        2 
   2  chr2_57673889     HCab    G    C        0      0        2 
   2  chr2_57673889     HPrz    G    C        0      0        2 
   2  chr2_57673889     ZBoe    G    C        0      0        2 
   2  chr2_57673889     ZGre    G    C        0      0        2 
   2  chr2_57673889     ZHar    G    C        1      2        2 
   2  chr2_57673889   Sample    G    C        0      0        2 
   2  chr2_57674104     AAsi    G    A        0      0        2 
   2  chr2_57674104     AKia    G    A        0      0        2 
   2  chr2_57674104     AOna    G    A        0      0        2 
   2  chr2_57674104     ASom    G    A        1      2        2 
   2  chr2_57674104     HCab    G    A        0      0        2 
   2  chr2_57674104     HPrz    G    A        0      0        2 
   2  chr2_57674104     ZBoe    G    A        0      0        2 
   2  chr2_57674104     ZGre    G    A        0      0        2 
   2  chr2_57674104     ZHar    G    A        0      0        2 
   2  chr2_57674104   Sample    G    A        0      0        2 
   2  chr2_57679957     AAsi    A    G        1      2        2 
   2  chr2_57679957     AKia    A    G        1      2        2 
   2  chr2_57679957     AOna    A    G        1      2        2 
   2  chr2_57679957     ASom    A    G        1      2        2 
   2  chr2_57679957     HCab    A    G        0      0        2 
   2  chr2_57679957     HPrz    A    G        0      0        2 
   2  chr2_57679957     ZBoe    A    G        0      0        2 
   2  chr2_57679957     ZGre    A    G        0      0        2 
   2  chr2_57679957     ZHar    A    G        0      0        2 
   2  chr2_57679957   Sample    A    G        1      2        2 
   2  chr2_57694575     AAsi    C    T        1      2        2 
   2  chr2_57694575     AKia    C    T        1      2        2 
   2  chr2_57694575     AOna    C    T        1      2        2 
   2  chr2_57694575     ASom    C    T        1      2        2 
   2  chr2_57694575     HCab    C    T        0      0        2 
   2  chr2_57694575     HPrz    C    T        0      0        2 
   2  chr2_57694575     ZBoe    C    T        0      0        2 
   2  chr2_57694575     ZGre    C    T        0      0        2 
   2  chr2_57694575     ZHar    C    T        0      0        2 
   2  chr2_57694575   Sample    C    T        0      0        2 
   2  chr2_57698755     AAsi    C    T        0      0        2 
   2  chr2_57698755     AKia    C    T        0      0        2 
   2  chr2_57698755     AOna    C    T        0      0        2 
   2  chr2_57698755     ASom    C    T        0      0        2 
   2  chr2_57698755     HCab    C    T        0      0        2 
   2  chr2_57698755     HPrz    C    T        0      0        2 
   2  chr2_57698755     ZBoe    C    T        0      0        2 
   2  chr2_57698755     ZGre    C    T        0      0        2 
   2  chr2_57698755     ZHar    C    T        1      2        2 
   2  chr2_57698755   Sample    C    T        0      0        2 
   2  chr2_57698910     AAsi    T    C        0      0        2 
   2  chr2_57698910     AKia    T    C        0      0        2 
   2  chr2_57698910     AOna    T    C        0      0        2 
   2  chr2_57698910     ASom    T    C        0      0        2 
   2  chr2_57698910     HCab    T    C        0      0        2 
   2  chr2_57698910     HPrz    T    C        0      0        2 
   2  chr2_57698910     ZBoe    T    C        0      0        2 
   2  chr2_57698910     ZGre    T    C        0      0        2 
   2  chr2_57698910     ZHar    T    C        1      2        2 
   2  chr2_57698910   Sample    T    C        0      0        2 
   2  chr2_57704849     AAsi    G    T        0      0        2 
   2  chr2_57704849     AKia    G    T        0      0        2 
   2  chr2_57704849     AOna    G    T        0      0        2 
   2  chr2_57704849     ASom    G    T        0      0        2 
   2  chr2_57704849     HCab    G    T        0      0        2 
   2  chr2_57704849     HPrz    G    T        0      0        2 
   2  chr2_57704849     ZBoe    G    T        1      2        2 
   2  chr2_57704849     ZGre    G    T        1      2        2 
   2  chr2_57704849     ZHar    G    T        0      0        2 
   2  chr2_57704849   Sample    G    T        0      0        2 
   2  chr2_57717287     AAsi    G    A        0      0        2 
   2  chr2_57717287     AKia    G    A        0      0        2 
   2  chr2_57717287     AOna    G    A        0      0        2 
   2  chr2_57717287     ASom    G    A        0      0        2 
   2  chr2_57717287     HCab    G    A        1      2        2 
   2  chr2_57717287     HPrz    G    A        1      2        2 
   2  chr2_57717287     ZBoe    G    A        0      0        2 
   2  chr2_57717287     ZGre    G    A        0      0        2 
   2  chr2_57717287     ZHar    G    A        0      0        2 
   2  chr2_57717287   Sample    G    A        0      0        2 
   2  chr2_57717905     AAsi    C    T        0      0        2 
   2  chr2_57717905     AKia    C    T        1      2        2 
   2  chr2_57717905     AOna    C    T        1      2        2 
   2  chr2_57717905     ASom    C    T        0      0        2 
   2  chr2_57717905     HCab    C    T        0      0        2 
   2  chr2_57717905     HPrz    C    T        0      0        2 
   2  chr2_57717905     ZBoe    C    T        0      0        2 
   2  chr2_57717905     ZGre    C    T        0      0        2 
   2  chr2_57717905     ZHar    C    T        0      0        2 
   2  chr2_57717905   Sample    C    T        0      0        2 
   2  chr2_57719287     AAsi    A    G        0      0        2 
   2  chr2_57719287     AKia    A    G        0      0        2 
   2  chr2_57719287     AOna    A    G        0      0        2 
   2  chr2_57719287     ASom    A    G        0      0        2 
   2  chr2_57719287     HCab    A    G        0      0        2 
   2  chr2_57719287     HPrz    A    G        0      0        2 
   2  chr2_57719287     ZBoe    A    G        0      0        2 
   2  chr2_57719287     ZGre    A    G        0      0        2 
   2  chr2_57719287     ZHar    A    G        1      2        2 
   2  chr2_57719287   Sample    A    G        0      0        2 
   2  chr2_57720291     AAsi    A    G        0      0        2 
   2  chr2_57720291     AKia    A    G        0      0        2 
   2  chr2_57720291     AOna    A    G        0      0        2 
   2  chr2_57720291     ASom    A    G        0      0        2 
   2  chr2_57720291     HCab    A    G        1      2        2 
   2  chr2_57720291     HPrz    A    G        1      2        2 
   2  chr2_57720291     ZBoe    A    G        0      0        2 
   2  chr2_57720291     ZGre    A    G        0      0        2 
   2  chr2_57720291     ZHar    A    G        0      0        2 
   2  chr2_57720291   Sample    A    G        0      0        2 
   2  chr2_57726838     AAsi    G    A        0      0        2 
   2  chr2_57726838     AKia    G    A        0      0        2 
   2  chr2_57726838     AOna    G    A        0      0        2 
   2  chr2_57726838     ASom    G    A        0      0        2 
   2  chr2_57726838     HCab    G    A        1      2        2 
   2  chr2_57726838     HPrz    G    A        1      2        2 
   2  chr2_57726838     ZBoe    G    A        0      0        2 
   2  chr2_57726838     ZGre    G    A        0      0        2 
   2  chr2_57726838     ZHar    G    A        0      0        2 
   2  chr2_57726838   Sample    G    A        0      0        2 
   2  chr2_57729694     AAsi    C    T        0      0        2 
   2  chr2_57729694     AKia    C    T        0      0        2 
   2  chr2_57729694     AOna    C    T        0      0        2 
   2  chr2_57729694     ASom    C    T        0      0        2 
   2  chr2_57729694     HCab    C    T        0      0        2 
   2  chr2_57729694     HPrz    C    T        0      0        2 
   2  chr2_57729694     ZBoe    C    T        0      0        2 
   2  chr2_57729694     ZGre    C    T        0      0        2 
   2  chr2_57729694     ZHar    C    T        1      2        2 
   2  chr2_57729694   Sample    C    T        0      0        2 
   2  chr2_57730796     AAsi    G    C        0      0        2 
   2  chr2_57730796     AKia    G    C        0      0        2 
   2  chr2_57730796     AOna    G    C        0      0        2 
   2  chr2_57730796     ASom    G    C        0      0        2 
   2  chr2_57730796     HCab    G    C        0      0        2 
   2  chr2_57730796     HPrz    G    C        0      0        2 
   2  chr2_57730796     ZBoe    G    C      0.5      1        2 
   2  chr2_57730796     ZGre    G    C        0      0        2 
   2  chr2_57730796     ZHar    G    C        0      0        2 
   2  chr2_57730796   Sample    G    C        0      0        2 
   2  chr2_57739626     AAsi    A    G        0      0        2 
   2  chr2_57739626     AKia    A    G        0      0        2 
   2  chr2_57739626     AOna    A    G        0      0        2 
   2  chr2_57739626     ASom    A    G        0      0        2 
   2  chr2_57739626     HCab    A    G        0      0        2 
   2  chr2_57739626     HPrz    A    G        0      0        2 
   2  chr2_57739626     ZBoe    A    G      0.5      1        2 
   2  chr2_57739626     ZGre    A    G        0      0        2 
   2  chr2_57739626     ZHar    A    G        0      0        2 
   2  chr2_57739626   Sample    A    G        1      2        2 
   2  chr2_57743384     AAsi    C    T        0      0        2 
   2  chr2_57743384     AKia    C    T        0      0        2 
   2  chr2_57743384     AOna    C    T        0      0        2 
   2  chr2_57743384     ASom    C    T        0      0        2 
   2  chr2_57743384     HCab    C    T        0      0        2 
   2  chr2_57743384     HPrz    C    T        0      0        2 
   2  chr2_57743384     ZBoe    C    T        0      0        2 
   2  chr2_57743384     ZGre    C    T        0      0        2 
   2  chr2_57743384     ZHar    C    T        1      2        2 
   2  chr2_57743384   Sample    C    T        0      0        2 
   2  chr2_57743725     AAsi    A    G        0      0        2 
   2  chr2_57743725     AKia    A    G        0      0        2 
   2  chr2_57743725     AOna    A    G        0      0        2 
   2  chr2_57743725     ASom    A    G        0      0        2 
   2  chr2_57743725     HCab    A    G        0      0        2 
   2  chr2_57743725     HPrz    A    G        0      0        2 
   2  chr2_57743725     ZBoe    A    G        0      0        2 
   2  chr2_57743725     ZGre    A    G        0      0        2 
   2  chr2_57743725     ZHar    A    G        1      2        2 
   2  chr2_57743725   Sample    A    G        0      0        2 
   2  chr2_57757669     AAsi    G    A        0      0        2 
   2  chr2_57757669     AKia    G    A        0      0        2 
   2  chr2_57757669     AOna    G    A        0      0        2 
   2  chr2_57757669     ASom    G    A        0      0        2 
   2  chr2_57757669     HCab    G    A        0      0        2 
   2  chr2_57757669     HPrz    G    A        0      0        2 
   2  chr2_57757669     ZBoe    G    A        1      2        2 
   2  chr2_57757669     ZGre    G    A        1      2        2 
   2  chr2_57757669     ZHar    G    A        0      0        2 
   2  chr2_57757669   Sample    G    A        0      0        2 
   2  chr2_57768740     AAsi    A    G        0      0        2 
   2  chr2_57768740     AKia    A    G        0      0        2 
   2  chr2_57768740     AOna    A    G        0      0        2 
   2  chr2_57768740     ASom    A    G        0      0        2 
   2  chr2_57768740     HCab    A    G        0      0        2 
   2  chr2_57768740     HPrz    A    G        0      0        2 
   2  chr2_57768740     ZBoe    A    G      0.5      1        2 
   2  chr2_57768740     ZGre    A    G        0      0        2 
   2  chr2_57768740     ZHar    A    G        0      0        2 
   2  chr2_57768740   Sample    A    G        0      0        2 
   2  chr2_57774764     AAsi    T    C        0      0        2 
   2  chr2_57774764     AKia    T    C        0      0        2 
   2  chr2_57774764     AOna    T    C        1      2        2 
   2  chr2_57774764     ASom    T    C        0      0        2 
   2  chr2_57774764     HCab    T    C        0      0        2 
   2  chr2_57774764     HPrz    T    C        0      0        2 
   2  chr2_57774764     ZBoe    T    C        0      0        2 
   2  chr2_57774764     ZGre    T    C        0      0        2 
   2  chr2_57774764     ZHar    T    C        0      0        2 
   2  chr2_57774764   Sample    T    C        0      0        2 
   2  chr2_57779907     AAsi    G    A        0      0        2 
   2  chr2_57779907     AKia    G    A        1      2        2 
   2  chr2_57779907     AOna    G    A        0      0        2 
   2  chr2_57779907     ASom    G    A        0      0        2 
   2  chr2_57779907     HCab    G    A        0      0        2 
   2  chr2_57779907     HPrz    G    A        0      0        2 
   2  chr2_57779907     ZBoe    G    A        0      0        2 
   2  chr2_57779907     ZGre    G    A        0      0        2 
   2  chr2_57779907     ZHar    G    A        0      0        2 
   2  chr2_57779907   Sample    G    A        0      0        2 
   2  chr2_57782633     AAsi    G    A        0      0        2 
   2  chr2_57782633     AKia    G    A        0      0        2 
   2  chr2_57782633     AOna    G    A        0      0        2 
   2  chr2_57782633     ASom    G    A        0      0        2 
   2  chr2_57782633     HCab    G    A        1      2        2 
   2  chr2_57782633     HPrz    G    A        1      2        2 
   2  chr2_57782633     ZBoe    G    A        0      0        2 
   2  chr2_57782633     ZGre    G    A        0      0        2 
   2  chr2_57782633     ZHar    G    A        0      0        2 
   2  chr2_57782633   Sample    G    A        0      0        2 
   2  chr2_57787502     AAsi    C    G        0      0        2 
   2  chr2_57787502     AKia    C    G        1      2        2 
   2  chr2_57787502     AOna    C    G        1      2        2 
   2  chr2_57787502     ASom    C    G        0      0        2 
   2  chr2_57787502     HCab    C    G        0      0        2 
   2  chr2_57787502     HPrz    C    G        0      0        2 
   2  chr2_57787502     ZBoe    C    G        0      0        2 
   2  chr2_57787502     ZGre    C    G        0      0        2 
   2  chr2_57787502     ZHar    C    G        0      0        2 
   2  chr2_57787502   Sample    C    G        0      0        2 
   2  chr2_57790689     AAsi    A    G        0      0        2 
   2  chr2_57790689     AKia    A    G        0      0        2 
   2  chr2_57790689     AOna    A    G        0      0        2 
   2  chr2_57790689     ASom    A    G        1      2        2 
   2  chr2_57790689     HCab    A    G        0      0        2 
   2  chr2_57790689     HPrz    A    G        0      0        2 
   2  chr2_57790689     ZBoe    A    G        1      2        2 
   2  chr2_57790689     ZGre    A    G        1      2        2 
   2  chr2_57790689     ZHar    A    G        1      2        2 
   2  chr2_57790689   Sample    A    G        0      0        2 
   2  chr2_57797949     AAsi    G    A        0      0        2 
   2  chr2_57797949     AKia    G    A        0      0        2 
   2  chr2_57797949     AOna    G    A        0      0        2 
   2  chr2_57797949     ASom    G    A        0      0        2 
   2  chr2_57797949     HCab    G    A        0      0        2 
   2  chr2_57797949     HPrz    G    A      0.5      1        2 
   2  chr2_57797949     ZBoe    G    A        0      0        2 
   2  chr2_57797949     ZGre    G    A        0      0        2 
   2  chr2_57797949     ZHar    G    A        0      0        2 
   2  chr2_57797949   Sample    G    A        0      0        2 
   2  chr2_57802701     AAsi    C    T        0      0        2 
   2  chr2_57802701     AKia    C    T        0      0        2 
   2  chr2_57802701     AOna    C    T        0      0        2 
   2  chr2_57802701     ASom    C    T        0      0        2 
   2  chr2_57802701     HCab    C    T        0      0        2 
   2  chr2_57802701     HPrz    C    T        0      0        2 
   2  chr2_57802701     ZBoe    C    T        0      0        2 
   2  chr2_57802701     ZGre    C    T        0      0        2 
   2  chr2_57802701     ZHar    C    T        1      2        2 
   2  chr2_57802701   Sample    C    T        0      0        2 
   2  chr2_57804041     AAsi    C    T        0      0        2 
   2  chr2_57804041     AKia    C    T        0      0        2 
   2  chr2_57804041     AOna    C    T        0      0        2 
   2  chr2_57804041     ASom    C    T        1      2        2 
   2  chr2_57804041     HCab    C    T        0      0        2 
   2  chr2_57804041     HPrz    C    T        0      0        2 
   2  chr2_57804041     ZBoe    C    T        0      0        2 
   2  chr2_57804041     ZGre    C    T        0      0        2 
   2  chr2_57804041     ZHar    C    T        0      0        2 
   2  chr2_57804041   Sample    C    T        0      0        2 
   2  chr2_57804796     AAsi    A    G        0      0        2 
   2  chr2_57804796     AKia    A    G        0      0        2 
   2  chr2_57804796     AOna    A    G        1      2        2 
   2  chr2_57804796     ASom    A    G        0      0        2 
   2  chr2_57804796     HCab    A    G        0      0        2 
   2  chr2_57804796     HPrz    A    G        0      0        2 
   2  chr2_57804796     ZBoe    A    G        0      0        2 
   2  chr2_57804796     ZGre    A    G        0      0        2 
   2  chr2_57804796     ZHar    A    G        0      0        2 
   2  chr2_57804796   Sample    A    G        0      0        2 
   2  chr2_57805548     AAsi    G    T        0      0        2 
   2  chr2_57805548     AKia    G    T        0      0        2 
   2  chr2_57805548     AOna    G    T        0      0        2 
   2  chr2_57805548     ASom    G    T        0      0        2 
   2  chr2_57805548     HCab    G    T        0      0        2 
   2  chr2_57805548     HPrz    G    T        0      0        2 
   2  chr2_57805548     ZBoe    G    T      0.5      1        2 
   2  chr2_57805548     ZGre    G    T        0      0        2 
   2  chr2_57805548     ZHar    G    T        0      0        2 
   2  chr2_57805548   Sample    G    T        0      0        2 
   2  chr2_57810887     AAsi    T    C        1      2        2 
   2  chr2_57810887     AKia    T    C        0      0        2 
   2  chr2_57810887     AOna    T    C        0      0        2 
   2  chr2_57810887     ASom    T    C        0      0        2 
   2  chr2_57810887     HCab    T    C        0      0        2 
   2  chr2_57810887     HPrz    T    C        0      0        2 
   2  chr2_57810887     ZBoe    T    C        0      0        2 
   2  chr2_57810887     ZGre    T    C        0      0        2 
   2  chr2_57810887     ZHar    T    C        0      0        2 
   2  chr2_57810887   Sample    T    C        1      2        2 
   2  chr2_57812424     AAsi    A    G        0      0        2 
   2  chr2_57812424     AKia    A    G        0      0        2 
   2  chr2_57812424     AOna    A    G        0      0        2 
   2  chr2_57812424     ASom    A    G        0      0        2 
   2  chr2_57812424     HCab    A    G        1      2        2 
   2  chr2_57812424     HPrz    A    G        1      2        2 
   2  chr2_57812424     ZBoe    A    G        0      0        2 
   2  chr2_57812424     ZGre    A    G        0      0        2 
   2  chr2_57812424     ZHar    A    G        0      0        2 
   2  chr2_57812424   Sample    A    G        0      0        2 
   2  chr2_57821715     AAsi    A    G        0      0        2 
   2  chr2_57821715     AKia    A    G        0      0        2 
   2  chr2_57821715     AOna    A    G        0      0        2 
   2  chr2_57821715     ASom    A    G        0      0        2 
   2  chr2_57821715     HCab    A    G        1      2        2 
   2  chr2_57821715     HPrz    A    G        1      2        2 
   2  chr2_57821715     ZBoe    A    G        0      0        2 
   2  chr2_57821715     ZGre    A    G        0      0        2 
   2  chr2_57821715     ZHar    A    G        0      0        2 
   2  chr2_57821715   Sample    A    G        0      0        2 
   2  chr2_57824914     AAsi    T    C        0      0        2 
   2  chr2_57824914     AKia    T    C        1      2        2 
   2  chr2_57824914     AOna    T    C        0      0        2 
   2  chr2_57824914     ASom    T    C        0      0        2 
   2  chr2_57824914     HCab    T    C        0      0        2 
   2  chr2_57824914     HPrz    T    C        0      0        2 
   2  chr2_57824914     ZBoe    T    C        0      0        2 
   2  chr2_57824914     ZGre    T    C        0      0        2 
   2  chr2_57824914     ZHar    T    C        0      0        2 
   2  chr2_57824914   Sample    T    C        0      0        2 
   2  chr2_57826175     AAsi    G    T        0      0        2 
   2  chr2_57826175     AKia    G    T        0      0        2 
   2  chr2_57826175     AOna    G    T        0      0        2 
   2  chr2_57826175     ASom    G    T        0      0        2 
   2  chr2_57826175     HCab    G    T        0      0        2 
   2  chr2_57826175     HPrz    G    T        0      0        2 
   2  chr2_57826175     ZBoe    G    T        1      2        2 
   2  chr2_57826175     ZGre    G    T        0      0        2 
   2  chr2_57826175     ZHar    G    T        1      2        2 
   2  chr2_57826175   Sample    G    T        0      0        2 
   2  chr2_57827769     AAsi    C    T        0      0        2 
   2  chr2_57827769     AKia    C    T        0      0        2 
   2  chr2_57827769     AOna    C    T        0      0        2 
   2  chr2_57827769     ASom    C    T        0      0        2 
   2  chr2_57827769     HCab    C    T        1      2        2 
   2  chr2_57827769     HPrz    C    T        1      2        2 
   2  chr2_57827769     ZBoe    C    T        0      0        2 
   2  chr2_57827769     ZGre    C    T        0      0        2 
   2  chr2_57827769     ZHar    C    T        0      0        2 
   2  chr2_57827769   Sample    C    T        0      0        2 
   2  chr2_57828935     AAsi    G    A        0      0        2 
   2  chr2_57828935     AKia    G    A        0      0        2 
   2  chr2_57828935     AOna    G    A        0      0        2 
   2  chr2_57828935     ASom    G    A        0      0        2 
   2  chr2_57828935     HCab    G    A        1      2        2 
   2  chr2_57828935     HPrz    G    A        1      2        2 
   2  chr2_57828935     ZBoe    G    A        0      0        2 
   2  chr2_57828935     ZGre    G    A        0      0        2 
   2  chr2_57828935     ZHar    G    A        0      0        2 
   2  chr2_57828935   Sample    G    A        0      0        2 
   2  chr2_57835289     AAsi    G    A        0      0        2 
   2  chr2_57835289     AKia    G    A        0      0        2 
   2  chr2_57835289     AOna    G    A        0      0        2 
   2  chr2_57835289     ASom    G    A        0      0        2 
   2  chr2_57835289     HCab    G    A        0      0        2 
   2  chr2_57835289     HPrz    G    A        0      0        2 
   2  chr2_57835289     ZBoe    G    A      0.5      1        2 
   2  chr2_57835289     ZGre    G    A        0      0        2 
   2  chr2_57835289     ZHar    G    A        0      0        2 
   2  chr2_57835289   Sample    G    A        0      0        2 
   2  chr2_57836063     AAsi    G    A        0      0        2 
   2  chr2_57836063     AKia    G    A        1      2        2 
   2  chr2_57836063     AOna    G    A        1      2        2 
   2  chr2_57836063     ASom    G    A        0      0        2 
   2  chr2_57836063     HCab    G    A        0      0        2 
   2  chr2_57836063     HPrz    G    A        0      0        2 
   2  chr2_57836063     ZBoe    G    A        0      0        2 
   2  chr2_57836063     ZGre    G    A        0      0        2 
   2  chr2_57836063     ZHar    G    A        0      0        2 
   2  chr2_57836063   Sample    G    A        0      0        2 
   2  chr2_57837669     AAsi    C    T        0      0        2 
   2  chr2_57837669     AKia    C    T        0      0        2 
   2  chr2_57837669     AOna    C    T        0      0        2 
   2  chr2_57837669     ASom    C    T        0      0        2 
   2  chr2_57837669     HCab    C    T        0      0        2 
   2  chr2_57837669     HPrz    C    T        0      0        2 
   2  chr2_57837669     ZBoe    C    T        0      0        2 
   2  chr2_57837669     ZGre    C    T        1      2        2 
   2  chr2_57837669     ZHar    C    T        0      0        2 
   2  chr2_57837669   Sample    C    T        0      0        2 
   2  chr2_57840556     AAsi    C    T        0      0        2 
   2  chr2_57840556     AKia    C    T        0      0        2 
   2  chr2_57840556     AOna    C    T        0      0        2 
   2  chr2_57840556     ASom    C    T        1      2        2 
   2  chr2_57840556     HCab    C    T        0      0        2 
   2  chr2_57840556     HPrz    C    T        0      0        2 
   2  chr2_57840556     ZBoe    C    T        0      0        2 
   2  chr2_57840556     ZGre    C    T        0      0        2 
   2  chr2_57840556     ZHar    C    T        0      0        2 
   2  chr2_57840556   Sample    C    T        0      0        2 
   2  chr2_57845449     AAsi    C    G        0      0        2 
   2  chr2_57845449     AKia    C    G        1      2        2 
   2  chr2_57845449     AOna    C    G        0      0        2 
   2  chr2_57845449     ASom    C    G        0      0        2 
   2  chr2_57845449     HCab    C    G        0      0        2 
   2  chr2_57845449     HPrz    C    G        0      0        2 
   2  chr2_57845449     ZBoe    C    G        0      0        2 
   2  chr2_57845449     ZGre    C    G        0      0        2 
   2  chr2_57845449     ZHar    C    G        0      0        2 
   2  chr2_57845449   Sample    C    G        0      0        2 
   2  chr2_57849668     AAsi    T    C        0      0        2 
   2  chr2_57849668     AKia    T    C        0      0        2 
   2  chr2_57849668     AOna    T    C        1      2        2 
   2  chr2_57849668     ASom    T    C        0      0        2 
   2  chr2_57849668     HCab    T    C        0      0        2 
   2  chr2_57849668     HPrz    T    C        0      0        2 
   2  chr2_57849668     ZBoe    T    C        0      0        2 
   2  chr2_57849668     ZGre    T    C        0      0        2 
   2  chr2_57849668     ZHar    T    C        0      0        2 
   2  chr2_57849668   Sample    T    C        0      0        2 
   2  chr2_57851044     AAsi    C    T        0      0        2 
   2  chr2_57851044     AKia    C    T        0      0        2 
   2  chr2_57851044     AOna    C    T        1      2        2 
   2  chr2_57851044     ASom    C    T        0      0        2 
   2  chr2_57851044     HCab    C    T        0      0        2 
   2  chr2_57851044     HPrz    C    T        0      0        2 
   2  chr2_57851044     ZBoe    C    T        0      0        2 
   2  chr2_57851044     ZGre    C    T        0      0        2 
   2  chr2_57851044     ZHar    C    T        0      0        2 
   2  chr2_57851044   Sample    C    T        0      0        2 
   2  chr2_57851247     AAsi    G    T        0      0        2 
   2  chr2_57851247     AKia    G    T        0      0        2 
   2  chr2_57851247     AOna    G    T        0      0        2 
   2  chr2_57851247     ASom    G    T        0      0        2 
   2  chr2_57851247     HCab    G    T      0.5      1        2 
   2  chr2_57851247     HPrz    G    T        0      0        2 
   2  chr2_57851247     ZBoe    G    T        0      0        2 
   2  chr2_57851247     ZGre    G    T        0      0        2 
   2  chr2_57851247     ZHar    G    T        0      0        2 
   2  chr2_57851247   Sample    G    T        0      0        2 
   2  chr2_57853080     AAsi    A    G        0      0        2 
   2  chr2_57853080     AKia    A    G        0      0        2 
   2  chr2_57853080     AOna    A    G        0      0        2 
   2  chr2_57853080     ASom    A    G        0      0        2 
   2  chr2_57853080     HCab    A    G        0      0        2 
   2  chr2_57853080     HPrz    A    G        0      0        2 
   2  chr2_57853080     ZBoe    A    G        0      0        2 
   2  chr2_57853080     ZGre    A    G        0      0        2 
   2  chr2_57853080     ZHar    A    G      0.5      1        2 
   2  chr2_57853080   Sample    A    G        0      0        2 
   2  chr2_57860189     AAsi    C    T        0      0        2 
   2  chr2_57860189     AKia    C    T        0      0        2 
   2  chr2_57860189     AOna    C    T        0      0        2 
   2  chr2_57860189     ASom    C    T        1      2        2 
   2  chr2_57860189     HCab    C    T        0      0        2 
   2  chr2_57860189     HPrz    C    T        0      0        2 
   2  chr2_57860189     ZBoe    C    T        0      0        2 
   2  chr2_57860189     ZGre    C    T        0      0        2 
   2  chr2_57860189     ZHar    C    T        0      0        2 
   2  chr2_57860189   Sample    C    T        0      0        2 
   2  chr2_57864197     AAsi    T    C        0      0        2 
   2  chr2_57864197     AKia    T    C        1      2        2 
   2  chr2_57864197     AOna    T    C        0      0        2 
   2  chr2_57864197     ASom    T    C        0      0        2 
   2  chr2_57864197     HCab    T    C        0      0        2 
   2  chr2_57864197     HPrz    T    C        0      0        2 
   2  chr2_57864197     ZBoe    T    C        0      0        2 
   2  chr2_57864197     ZGre    T    C        0      0        2 
   2  chr2_57864197     ZHar    T    C        0      0        2 
   2  chr2_57864197   Sample    T    C        0      0        2 
   2  chr2_57865817     AAsi    T    C        0      0        2 
   2  chr2_57865817     AKia    T    C        0      0        2 
   2  chr2_57865817     AOna    T    C        0      0        2 
   2  chr2_57865817     ASom    T    C        0      0        2 
   2  chr2_57865817     HCab    T    C        0      0        2 
   2  chr2_57865817     HPrz    T    C        0      0        2 
   2  chr2_57865817     ZBoe    T    C      0.5      1        2 
   2  chr2_57865817     ZGre    T    C        0      0        2 
   2  chr2_57865817     ZHar    T    C        0      0        2 
   2  chr2_57865817   Sample    T    C        0      0        2 
   2  chr2_57870810     AAsi    T    G        0      0        2 
   2  chr2_57870810     AKia    T    G        0      0        2 
   2  chr2_57870810     AOna    T    G        0      0        2 
   2  chr2_57870810     ASom    T    G        0      0        2 
   2  chr2_57870810     HCab    T    G        0      0        2 
   2  chr2_57870810     HPrz    T    G        0      0        2 
   2  chr2_57870810     ZBoe    T    G        0      0        2 
   2  chr2_57870810     ZGre    T    G        1      2        2 
   2  chr2_57870810     ZHar    T    G        0      0        2 
   2  chr2_57870810   Sample    T    G        0      0        2 
   2  chr2_57876284     AAsi    G    A        1      2        2 
   2  chr2_57876284     AKia    G    A        0      0        2 
   2  chr2_57876284     AOna    G    A        0      0        2 
   2  chr2_57876284     ASom    G    A        1      2        2 
   2  chr2_57876284     HCab    G    A        0      0        2 
   2  chr2_57876284     HPrz    G    A        0      0        2 
   2  chr2_57876284     ZBoe    G    A        0      0        2 
   2  chr2_57876284     ZGre    G    A        0      0        2 
   2  chr2_57876284     ZHar    G    A        0      0        2 
   2  chr2_57876284   Sample    G    A        1      2        2 
   2  chr2_57885458     AAsi    A    G        1      2        2 
   2  chr2_57885458     AKia    A    G        1      2        2 
   2  chr2_57885458     AOna    A    G      0.5      1        2 
   2  chr2_57885458     ASom    A    G        1      2        2 
   2  chr2_57885458     HCab    A    G        0      0        2 
   2  chr2_57885458     HPrz    A    G        0      0        2 
   2  chr2_57885458     ZBoe    A    G        0      0        2 
   2  chr2_57885458     ZGre    A    G        0      0        2 
   2  chr2_57885458     ZHar    A    G        0      0        2 
   2  chr2_57885458   Sample    A    G        1      2        2 
   2  chr2_57887353     AAsi    A    G        0      0        2 
   2  chr2_57887353     AKia    A    G        0      0        2 
   2  chr2_57887353     AOna    A    G        0      0        2 
   2  chr2_57887353     ASom    A    G        1      2        2 
   2  chr2_57887353     HCab    A    G        0      0        2 
   2  chr2_57887353     HPrz    A    G        0      0        2 
   2  chr2_57887353     ZBoe    A    G        0      0        2 
   2  chr2_57887353     ZGre    A    G        0      0        2 
   2  chr2_57887353     ZHar    A    G        0      0        2 
   2  chr2_57887353   Sample    A    G        0      0        2 
   2  chr2_57893116     AAsi    G    A        0      0        2 
   2  chr2_57893116     AKia    G    A        0      0        2 
   2  chr2_57893116     AOna    G    A        0      0        2 
   2  chr2_57893116     ASom    G    A        1      2        2 
   2  chr2_57893116     HCab    G    A        0      0        2 
   2  chr2_57893116     HPrz    G    A        0      0        2 
   2  chr2_57893116     ZBoe    G    A        0      0        2 
   2  chr2_57893116     ZGre    G    A        0      0        2 
   2  chr2_57893116     ZHar    G    A        0      0        2 
   2  chr2_57893116   Sample    G    A        0      0        2 
   2  chr2_57902555     AAsi    T    C        0      0        2 
   2  chr2_57902555     AKia    T    C        0      0        2 
   2  chr2_57902555     AOna    T    C      0.5      1        2 
   2  chr2_57902555     ASom    T    C        0      0        2 
   2  chr2_57902555     HCab    T    C        1      2        2 
   2  chr2_57902555     HPrz    T    C        1      2        2 
   2  chr2_57902555     ZBoe    T    C        0      0        2 
   2  chr2_57902555     ZGre    T    C        0      0        2 
   2  chr2_57902555     ZHar    T    C        0      0        2 
   2  chr2_57902555   Sample    T    C        0      0        2 
   2  chr2_57903455     AAsi    G    A        0      0        2 
   2  chr2_57903455     AKia    G    A        0      0        2 
   2  chr2_57903455     AOna    G    A        0      0        2 
   2  chr2_57903455     ASom    G    A        0      0        2 
   2  chr2_57903455     HCab    G    A        0      0        2 
   2  chr2_57903455     HPrz    G    A        0      0        2 
   2  chr2_57903455     ZBoe    G    A      0.5      1        2 
   2  chr2_57903455     ZGre    G    A        1      2        2 
   2  chr2_57903455     ZHar    G    A        1      2        2 
   2  chr2_57903455   Sample    G    A        0      0        2 
   2  chr2_57903974     AAsi    T    C        0      0        2 
   2  chr2_57903974     AKia    T    C        0      0        2 
   2  chr2_57903974     AOna    T    C        0      0        2 
   2  chr2_57903974     ASom    T    C        1      2        2 
   2  chr2_57903974     HCab    T    C        0      0        2 
   2  chr2_57903974     HPrz    T    C        0      0        2 
   2  chr2_57903974     ZBoe    T    C        0      0        2 
   2  chr2_57903974     ZGre    T    C        0      0        2 
   2  chr2_57903974     ZHar    T    C        0      0        2 
   2  chr2_57903974   Sample    T    C        0      0        2 
   2  chr2_57918961     AAsi    A    C        0      0        2 
   2  chr2_57918961     AKia    A    C        0      0        2 
   2  chr2_57918961     AOna    A    C        0      0        2 
   2  chr2_57918961     ASom    A    C        1      2        2 
   2  chr2_57918961     HCab    A    C        0      0        2 
   2  chr2_57918961     HPrz    A    C        0      0        2 
   2  chr2_57918961     ZBoe    A    C        0      0        2 
   2  chr2_57918961     ZGre    A    C        0      0        2 
   2  chr2_57918961     ZHar    A    C        0      0        2 
   2  chr2_57918961   Sample    A    C        0      0        2 
   2  chr2_57920771     AAsi    C    A        0      0        2 
   2  chr2_57920771     AKia    C    A        0      0        2 
   2  chr2_57920771     AOna    C    A        0      0        2 
   2  chr2_57920771     ASom    C    A        0      0        2 
   2  chr2_57920771     HCab    C    A        1      2        2 
   2  chr2_57920771     HPrz    C    A        1      2        2 
   2  chr2_57920771     ZBoe    C    A        0      0        2 
   2  chr2_57920771     ZGre    C    A        0      0        2 
   2  chr2_57920771     ZHar    C    A        0      0        2 
   2  chr2_57920771   Sample    C    A        0      0        2 
   2  chr2_57925859     AAsi    A    G        0      0        2 
   2  chr2_57925859     AKia    A    G        0      0        2 
   2  chr2_57925859     AOna    A    G      0.5      1        2 
   2  chr2_57925859     ASom    A    G        0      0        2 
   2  chr2_57925859     HCab    A    G        0      0        2 
   2  chr2_57925859     HPrz    A    G        0      0        2 
   2  chr2_57925859     ZBoe    A    G        0      0        2 
   2  chr2_57925859     ZGre    A    G        0      0        2 
   2  chr2_57925859     ZHar    A    G        0      0        2 
   2  chr2_57925859   Sample    A    G        0      0        2 
   2  chr2_57929527     AAsi    G    T        1      2        2 
   2  chr2_57929527     AKia    G    T        0      0        2 
   2  chr2_57929527     AOna    G    T        0      0        2 
   2  chr2_57929527     ASom    G    T        1      2        2 
   2  chr2_57929527     HCab    G    T        0      0        2 
   2  chr2_57929527     HPrz    G    T        0      0        2 
   2  chr2_57929527     ZBoe    G    T        0      0        2 
   2  chr2_57929527     ZGre    G    T        0      0        2 
   2  chr2_57929527     ZHar    G    T        0      0        2 
   2  chr2_57929527   Sample    G    T        1      2        2 
   2  chr2_57930316     AAsi    A    G        0      0        2 
   2  chr2_57930316     AKia    A    G        0      0        2 
   2  chr2_57930316     AOna    A    G        0      0        2 
   2  chr2_57930316     ASom    A    G        0      0        2 
   2  chr2_57930316     HCab    A    G        1      2        2 
   2  chr2_57930316     HPrz    A    G      0.5      1        2 
   2  chr2_57930316     ZBoe    A    G        0      0        2 
   2  chr2_57930316     ZGre    A    G        0      0        2 
   2  chr2_57930316     ZHar    A    G        0      0        2 
   2  chr2_57930316   Sample    A    G        0      0        2 
   2  chr2_57931107     AAsi    G    T        0      0        2 
   2  chr2_57931107     AKia    G    T        1      2        2 
   2  chr2_57931107     AOna    G    T        1      2        2 
   2  chr2_57931107     ASom    G    T        0      0        2 
   2  chr2_57931107     HCab    G    T        0      0        2 
   2  chr2_57931107     HPrz    G    T        0      0        2 
   2  chr2_57931107     ZBoe    G    T        0      0        2 
   2  chr2_57931107     ZGre    G    T        0      0        2 
   2  chr2_57931107     ZHar    G    T        0      0        2 
   2  chr2_57931107   Sample    G    T        0      0        2 
   2  chr2_57941253     AAsi    A    T        0      0        2 
   2  chr2_57941253     AKia    A    T        0      0        2 
   2  chr2_57941253     AOna    A    T        0      0        2 
   2  chr2_57941253     ASom    A    T        0      0        2 
   2  chr2_57941253     HCab    A    T      0.5      1        2 
   2  chr2_57941253     HPrz    A    T      0.5      1        2 
   2  chr2_57941253     ZBoe    A    T        0      0        2 
   2  chr2_57941253     ZGre    A    T        0      0        2 
   2  chr2_57941253     ZHar    A    T        0      0        2 
   2  chr2_57941253   Sample    A    T        0      0        2 
   2  chr2_57941735     AAsi    G    C        0      0        2 
   2  chr2_57941735     AKia    G    C        0      0        2 
   2  chr2_57941735     AOna    G    C        0      0        2 
   2  chr2_57941735     ASom    G    C        0      0        2 
   2  chr2_57941735     HCab    G    C        0      0        2 
   2  chr2_57941735     HPrz    G    C        0      0        2 
   2  chr2_57941735     ZBoe    G    C      0.5      1        2 
   2  chr2_57941735     ZGre    G    C        0      0        2 
   2  chr2_57941735     ZHar    G    C        0      0        2 
   2  chr2_57941735   Sample    G    C        0      0        2 
   2  chr2_57960297     AAsi    G    A        0      0        2 
   2  chr2_57960297     AKia    G    A        0      0        2 
   2  chr2_57960297     AOna    G    A        0      0        2 
   2  chr2_57960297     ASom    G    A        0      0        2 
   2  chr2_57960297     HCab    G    A        1      2        2 
   2  chr2_57960297     HPrz    G    A        1      2        2 
   2  chr2_57960297     ZBoe    G    A        0      0        2 
   2  chr2_57960297     ZGre    G    A        0      0        2 
   2  chr2_57960297     ZHar    G    A        0      0        2 
   2  chr2_57960297   Sample    G    A        0      0        2 
   2  chr2_57960720     AAsi    G    T        0      0        2 
   2  chr2_57960720     AKia    G    T        0      0        2 
   2  chr2_57960720     AOna    G    T        0      0        2 
   2  chr2_57960720     ASom    G    T        0      0        2 
   2  chr2_57960720     HCab    G    T        0      0        2 
   2  chr2_57960720     HPrz    G    T        0      0        2 
   2  chr2_57960720     ZBoe    G    T        0      0        2 
   2  chr2_57960720     ZGre    G    T        0      0        2 
   2  chr2_57960720     ZHar    G    T      0.5      1        2 
   2  chr2_57960720   Sample    G    T        0      0        2 
   2  chr2_57974759     AAsi    T    C        0      0        2 
   2  chr2_57974759     AKia    T    C        1      2        2 
   2  chr2_57974759     AOna    T    C        1      2        2 
   2  chr2_57974759     ASom    T    C        0      0        2 
   2  chr2_57974759     HCab    T    C        0      0        2 
   2  chr2_57974759     HPrz    T    C        0      0        2 
   2  chr2_57974759     ZBoe    T    C        0      0        2 
   2  chr2_57974759     ZGre    T    C        0      0        2 
   2  chr2_57974759     ZHar    T    C        0      0        2 
   2  chr2_57974759   Sample    T    C        0      0        2 
   2  chr2_57976551     AAsi    T    C        0      0        2 
   2  chr2_57976551     AKia    T    C        0      0        2 
   2  chr2_57976551     AOna    T    C        0      0        2 
   2  chr2_57976551     ASom    T    C        0      0        2 
   2  chr2_57976551     HCab    T    C        1      2        2 
   2  chr2_57976551     HPrz    T    C        1      2        2 
   2  chr2_57976551     ZBoe    T    C        0      0        2 
   2  chr2_57976551     ZGre    T    C        0      0        2 
   2  chr2_57976551     ZHar    T    C        0      0        2 
   2  chr2_57976551   Sample    T    C        0      0        2 
   2  chr2_57981566     AAsi    G    T        0      0        2 
   2  chr2_57981566     AKia    G    T        0      0        2 
   2  chr2_57981566     AOna    G    T        0      0        2 
   2  chr2_57981566     ASom    G    T        0      0        2 
   2  chr2_57981566     HCab    G    T        1      2        2 
   2  chr2_57981566     HPrz    G    T        1      2        2 
   2  chr2_57981566     ZBoe    G    T        0      0        2 
   2  chr2_57981566     ZGre    G    T        0      0        2 
   2  chr2_57981566     ZHar    G    T        0      0        2 
   2  chr2_57981566   Sample    G    T        0      0        2 
   2  chr2_57984382     AAsi    A    T        0      0        2 
   2  chr2_57984382     AKia    A    T        0      0        2 
   2  chr2_57984382     AOna    A    T        0      0        2 
   2  chr2_57984382     ASom    A    T        0      0        2 
   2  chr2_57984382     HCab    A    T        0      0        2 
   2  chr2_57984382     HPrz    A    T        0      0        2 
   2  chr2_57984382     ZBoe    A    T        0      0        2 
   2  chr2_57984382     ZGre    A    T        0      0        2 
   2  chr2_57984382     ZHar    A    T        1      2        2 
   2  chr2_57984382   Sample    A    T        0      0        2 
   2  chr2_57986463     AAsi    C    T        0      0        2 
   2  chr2_57986463     AKia    C    T        0      0        2 
   2  chr2_57986463     AOna    C    T        0      0        2 
   2  chr2_57986463     ASom    C    T        0      0        2 
   2  chr2_57986463     HCab    C    T      0.5      1        2 
   2  chr2_57986463     HPrz    C    T        0      0        2 
   2  chr2_57986463     ZBoe    C    T        0      0        2 
   2  chr2_57986463     ZGre    C    T        0      0        2 
   2  chr2_57986463     ZHar    C    T        0      0        2 
   2  chr2_57986463   Sample    C    T        0      0        2 
   2  chr2_57987296     AAsi    C    T        0      0        2 
   2  chr2_57987296     AKia    C    T        0      0        2 
   2  chr2_57987296     AOna    C    T        0      0        2 
   2  chr2_57987296     ASom    C    T        0      0        2 
   2  chr2_57987296     HCab    C    T        1      2        2 
   2  chr2_57987296     HPrz    C    T        1      2        2 
   2  chr2_57987296     ZBoe    C    T        0      0        2 
   2  chr2_57987296     ZGre    C    T        0      0        2 
   2  chr2_57987296     ZHar    C    T        0      0        2 
   2  chr2_57987296   Sample    C    T        0      0        2 
   2  chr2_57988021     AAsi    G    C        0      0        2 
   2  chr2_57988021     AKia    G    C        0      0        2 
   2  chr2_57988021     AOna    G    C        0      0        2 
   2  chr2_57988021     ASom    G    C        0      0        2 
   2  chr2_57988021     HCab    G    C        0      0        2 
   2  chr2_57988021     HPrz    G    C        0      0        2 
   2  chr2_57988021     ZBoe    G    C        0      0        2 
   2  chr2_57988021     ZGre    G    C        0      0        2 
   2  chr2_57988021     ZHar    G    C        1      2        2 
   2  chr2_57988021   Sample    G    C        0      0        2 
   2  chr2_57996894     AAsi    G    A        0      0        2 
   2  chr2_57996894     AKia    G    A        0      0        2 
   2  chr2_57996894     AOna    G    A        0      0        2 
   2  chr2_57996894     ASom    G    A        0      0        2 
   2  chr2_57996894     HCab    G    A      0.5      1        2 
   2  chr2_57996894     HPrz    G    A        0      0        2 
   2  chr2_57996894     ZBoe    G    A        0      0        2 
   2  chr2_57996894     ZGre    G    A        0      0        2 
   2  chr2_57996894     ZHar    G    A        0      0        2 
   2  chr2_57996894   Sample    G    A        0      0        2 
   2  chr2_57998952     AAsi    A    G        0      0        2 
   2  chr2_57998952     AKia    A    G        0      0        2 
   2  chr2_57998952     AOna    A    G        0      0        2 
   2  chr2_57998952     ASom    A    G        0      0        2 
   2  chr2_57998952     HCab    A    G        0      0        2 
   2  chr2_57998952     HPrz    A    G        0      0        2 
   2  chr2_57998952     ZBoe    A    G      0.5      1        2 
   2  chr2_57998952     ZGre    A    G        0      0        2 
   2  chr2_57998952     ZHar    A    G        0      0        2 
   2  chr2_57998952   Sample    A    G        0      0        2 
   2  chr2_58010886     AAsi    G    A        1      2        2 
   2  chr2_58010886     AKia    G    A        0      0        2 
   2  chr2_58010886     AOna    G    A        0      0        2 
   2  chr2_58010886     ASom    G    A        1      2        2 
   2  chr2_58010886     HCab    G    A        0      0        2 
   2  chr2_58010886     HPrz    G    A        0      0        2 
   2  chr2_58010886     ZBoe    G    A        0      0        2 
   2  chr2_58010886     ZGre    G    A        0      0        2 
   2  chr2_58010886     ZHar    G    A        0      0        2 
   2  chr2_58010886   Sample    G    A        1      2        2 
   2  chr2_58015936     AAsi    A    T        0      0        2 
   2  chr2_58015936     AKia    A    T        1      2        2 
   2  chr2_58015936     AOna    A    T      0.5      1        2 
   2  chr2_58015936     ASom    A    T        0      0        2 
   2  chr2_58015936     HCab    A    T        0      0        2 
   2  chr2_58015936     HPrz    A    T        0      0        2 
   2  chr2_58015936     ZBoe    A    T        0      0        2 
   2  chr2_58015936     ZGre    A    T        0      0        2 
   2  chr2_58015936     ZHar    A    T        0      0        2 
   2  chr2_58015936   Sample    A    T        0      0        2 
   2  chr2_58016688     AAsi    T    C        0      0        2 
   2  chr2_58016688     AKia    T    C        0      0        2 
   2  chr2_58016688     AOna    T    C        0      0        2 
   2  chr2_58016688     ASom    T    C        0      0        2 
   2  chr2_58016688     HCab    T    C        0      0        2 
   2  chr2_58016688     HPrz    T    C        0      0        2 
   2  chr2_58016688     ZBoe    T    C      0.5      1        2 
   2  chr2_58016688     ZGre    T    C        0      0        2 
   2  chr2_58016688     ZHar    T    C        0      0        2 
   2  chr2_58016688   Sample    T    C        0      0        2 
   2  chr2_58023899     AAsi    A    C        0      0        2 
   2  chr2_58023899     AKia    A    C        0      0        2 
   2  chr2_58023899     AOna    A    C      0.5      1        2 
   2  chr2_58023899     ASom    A    C        0      0        2 
   2  chr2_58023899     HCab    A    C        0      0        2 
   2  chr2_58023899     HPrz    A    C        0      0        2 
   2  chr2_58023899     ZBoe    A    C        0      0        2 
   2  chr2_58023899     ZGre    A    C        0      0        2 
   2  chr2_58023899     ZHar    A    C        0      0        2 
   2  chr2_58023899   Sample    A    C        0      0        2 
   2  chr2_58033771     AAsi    A    G        0      0        2 
   2  chr2_58033771     AKia    A    G        1      2        2 
   2  chr2_58033771     AOna    A    G      0.5      1        2 
   2  chr2_58033771     ASom    A    G        0      0        2 
   2  chr2_58033771     HCab    A    G        0      0        2 
   2  chr2_58033771     HPrz    A    G        0      0        2 
   2  chr2_58033771     ZBoe    A    G        0      0        2 
   2  chr2_58033771     ZGre    A    G        0      0        2 
   2  chr2_58033771     ZHar    A    G        0      0        2 
   2  chr2_58033771   Sample    A    G        0      0        2 
   2  chr2_58043725     AAsi    T    C        0      0        2 
   2  chr2_58043725     AKia    T    C        0      0        2 
   2  chr2_58043725     AOna    T    C      0.5      1        2 
   2  chr2_58043725     ASom    T    C        0      0        2 
   2  chr2_58043725     HCab    T    C        0      0        2 
   2  chr2_58043725     HPrz    T    C        0      0        2 
   2  chr2_58043725     ZBoe    T    C        0      0        2 
   2  chr2_58043725     ZGre    T    C        0      0        2 
   2  chr2_58043725     ZHar    T    C        0      0        2 
   2  chr2_58043725   Sample    T    C        0      0        2 
   2  chr2_58043799     AAsi    G    T        0      0        2 
   2  chr2_58043799     AKia    G    T        0      0        2 
   2  chr2_58043799     AOna    G    T        0      0        2 
   2  chr2_58043799     ASom    G    T        0      0        2 
   2  chr2_58043799     HCab    G    T        1      2        2 
   2  chr2_58043799     HPrz    G    T        1      2        2 
   2  chr2_58043799     ZBoe    G    T        0      0        2 
   2  chr2_58043799     ZGre    G    T        0      0        2 
   2  chr2_58043799     ZHar    G    T        0      0        2 
   2  chr2_58043799   Sample    G    T        0      0        2 
   2  chr2_58048785     AAsi    T    C        0      0        2 
   2  chr2_58048785     AKia    T    C        0      0        2 
   2  chr2_58048785     AOna    T    C      0.5      1        2 
   2  chr2_58048785     ASom    T    C        0      0        2 
   2  chr2_58048785     HCab    T    C        0      0        2 
   2  chr2_58048785     HPrz    T    C        0      0        2 
   2  chr2_58048785     ZBoe    T    C        0      0        2 
   2  chr2_58048785     ZGre    T    C        0      0        2 
   2  chr2_58048785     ZHar    T    C        0      0        2 
   2  chr2_58048785   Sample    T    C        0      0        2 
   2  chr2_58050560     AAsi    G    A        0      0        2 
   2  chr2_58050560     AKia    G    A        0      0        2 
   2  chr2_58050560     AOna    G    A        0      0        2 
   2  chr2_58050560     ASom    G    A        0      0        2 
   2  chr2_58050560     HCab    G    A      0.5      1        2 
   2  chr2_58050560     HPrz    G    A        1      2        2 
   2  chr2_58050560     ZBoe    G    A        0      0        2 
   2  chr2_58050560     ZGre    G    A        0      0        2 
   2  chr2_58050560     ZHar    G    A        0      0        2 
   2  chr2_58050560   Sample    G    A        0      0        2 
   2  chr2_58053836     AAsi    A    G        0      0        2 
   2  chr2_58053836     AKia    A    G        0      0        2 
   2  chr2_58053836     AOna    A    G        0      0        2 
   2  chr2_58053836     ASom    A    G        0      0        2 
   2  chr2_58053836     HCab    A    G        1      2        2 
   2  chr2_58053836     HPrz    A    G        1      2        2 
   2  chr2_58053836     ZBoe    A    G        0      0        2 
   2  chr2_58053836     ZGre    A    G        0      0        2 
   2  chr2_58053836     ZHar    A    G        0      0        2 
   2  chr2_58053836   Sample    A    G        0      0        2 
   2  chr2_58055043     AAsi    A    G        0      0        2 
   2  chr2_58055043     AKia    A    G        0      0        2 
   2  chr2_58055043     AOna    A    G        0      0        2 
   2  chr2_58055043     ASom    A    G        0      0        2 
   2  chr2_58055043     HCab    A    G        1      2        2 
   2  chr2_58055043     HPrz    A    G        1      2        2 
   2  chr2_58055043     ZBoe    A    G        0      0        2 
   2  chr2_58055043     ZGre    A    G        0      0        2 
   2  chr2_58055043     ZHar    A    G        0      0        2 
   2  chr2_58055043   Sample    A    G        0      0        2 
   2  chr2_58055590     AAsi    A    G        0      0        2 
   2  chr2_58055590     AKia    A    G        1      2        2 
   2  chr2_58055590     AOna    A    G      0.5      1        2 
   2  chr2_58055590     ASom    A    G        0      0        2 
   2  chr2_58055590     HCab    A    G        0      0        2 
   2  chr2_58055590     HPrz    A    G        0      0        2 
   2  chr2_58055590     ZBoe    A    G        0      0        2 
   2  chr2_58055590     ZGre    A    G        0      0        2 
   2  chr2_58055590     ZHar    A    G        0      0        2 
   2  chr2_58055590   Sample    A    G        0      0        2 
   2  chr2_58056168     AAsi    T    C        0      0        2 
   2  chr2_58056168     AKia    T    C        0      0        2 
   2  chr2_58056168     AOna    T    C        0      0        2 
   2  chr2_58056168     ASom    T    C        0      0        2 
   2  chr2_58056168     HCab    T    C        1      2        2 
   2  chr2_58056168     HPrz    T    C        1      2        2 
   2  chr2_58056168     ZBoe    T    C        0      0        2 
   2  chr2_58056168     ZGre    T    C        0      0        2 
   2  chr2_58056168     ZHar    T    C        0      0        2 
   2  chr2_58056168   Sample    T    C        0      0        2 
   2  chr2_58059490     AAsi    A    G        1      2        2 
   2  chr2_58059490     AKia    A    G        0      0        2 
   2  chr2_58059490     AOna    A    G      0.5      1        2 
   2  chr2_58059490     ASom    A    G        1      2        2 
   2  chr2_58059490     HCab    A    G        0      0        2 
   2  chr2_58059490     HPrz    A    G        0      0        2 
   2  chr2_58059490     ZBoe    A    G        0      0        2 
   2  chr2_58059490     ZGre    A    G        0      0        2 
   2  chr2_58059490     ZHar    A    G        0      0        2 
   2  chr2_58059490   Sample    A    G        1      2        2 
   2  chr2_58065262     AAsi    A    C        0      0        2 
   2  chr2_58065262     AKia    A    C        0      0        2 
   2  chr2_58065262     AOna    A    C        0      0        2 
   2  chr2_58065262     ASom    A    C        0      0        2 
   2  chr2_58065262     HCab    A    C        0      0        2 
   2  chr2_58065262     HPrz    A    C        0      0        2 
   2  chr2_58065262     ZBoe    A    C        0      0        2 
   2  chr2_58065262     ZGre    A    C      0.5      1        2 
   2  chr2_58065262     ZHar    A    C        0      0        2 
   2  chr2_58065262   Sample    A    C        0      0        2 
   2  chr2_58065488     AAsi    T    G        1      2        2 
   2  chr2_58065488     AKia    T    G        0      0        2 
   2  chr2_58065488     AOna    T    G        0      0        2 
   2  chr2_58065488     ASom    T    G        0      0        2 
   2  chr2_58065488     HCab    T    G        0      0        2 
   2  chr2_58065488     HPrz    T    G        0      0        2 
   2  chr2_58065488     ZBoe    T    G        0      0        2 
   2  chr2_58065488     ZGre    T    G        0      0        2 
   2  chr2_58065488     ZHar    T    G        0      0        2 
   2  chr2_58065488   Sample    T    G        1      2        2 
   2  chr2_58071739     AAsi    C    T        0      0        2 
   2  chr2_58071739     AKia    C    T        0      0        2 
   2  chr2_58071739     AOna    C    T        0      0        2 
   2  chr2_58071739     ASom    C    T        0      0        2 
   2  chr2_58071739     HCab    C    T        0      0        2 
   2  chr2_58071739     HPrz    C    T        0      0        2 
   2  chr2_58071739     ZBoe    C    T        0      0        2 
   2  chr2_58071739     ZGre    C    T      0.5      1        2 
   2  chr2_58071739     ZHar    C    T        0      0        2 
   2  chr2_58071739   Sample    C    T        0      0        2 
   2  chr2_58073095     AAsi    A    C        0      0        2 
   2  chr2_58073095     AKia    A    C        0      0        2 
   2  chr2_58073095     AOna    A    C      0.5      1        2 
   2  chr2_58073095     ASom    A    C        0      0        2 
   2  chr2_58073095     HCab    A    C        0      0        2 
   2  chr2_58073095     HPrz    A    C        0      0        2 
   2  chr2_58073095     ZBoe    A    C        0      0        2 
   2  chr2_58073095     ZGre    A    C        0      0        2 
   2  chr2_58073095     ZHar    A    C        0      0        2 
   2  chr2_58073095   Sample    A    C        0      0        2 
   2  chr2_58073706     AAsi    G    A        0      0        2 
   2  chr2_58073706     AKia    G    A        1      2        2 
   2  chr2_58073706     AOna    G    A      0.5      1        2 
   2  chr2_58073706     ASom    G    A        0      0        2 
   2  chr2_58073706     HCab    G    A        0      0        2 
   2  chr2_58073706     HPrz    G    A        0      0        2 
   2  chr2_58073706     ZBoe    G    A        0      0        2 
   2  chr2_58073706     ZGre    G    A        0      0        2 
   2  chr2_58073706     ZHar    G    A        0      0        2 
   2  chr2_58073706   Sample    G    A        0      0        2 
   2  chr2_58076667     AAsi    C    T      0.5      1        2 
   2  chr2_58076667     AKia    C    T        1      2        2 
   2  chr2_58076667     AOna    C    T      0.5      1        2 
   2  chr2_58076667     ASom    C    T        0      0        2 
   2  chr2_58076667     HCab    C    T        0      0        2 
   2  chr2_58076667     HPrz    C    T        0      0        2 
   2  chr2_58076667     ZBoe    C    T        1      2        2 
   2  chr2_58076667     ZGre    C    T        1      2        2 
   2  chr2_58076667     ZHar    C    T        1      2        2 
   2  chr2_58076667   Sample    C    T        0      0        2 
   2  chr2_58079921     AAsi    T    C        0      0        2 
   2  chr2_58079921     AKia    T    C        0      0        2 
   2  chr2_58079921     AOna    T    C        0      0        2 
   2  chr2_58079921     ASom    T    C        0      0        2 
   2  chr2_58079921     HCab    T    C        0      0        2 
   2  chr2_58079921     HPrz    T    C        0      0        2 
   2  chr2_58079921     ZBoe    T    C        0      0        2 
   2  chr2_58079921     ZGre    T    C      0.5      1        2 
   2  chr2_58079921     ZHar    T    C        0      0        2 
   2  chr2_58079921   Sample    T    C        0      0        2 
   2  chr2_58085933     AAsi    T    C        0      0        2 
   2  chr2_58085933     AKia    T    C        0      0        2 
   2  chr2_58085933     AOna    T    C        0      0        2 
   2  chr2_58085933     ASom    T    C        0      0        2 
   2  chr2_58085933     HCab    T    C        0      0        2 
   2  chr2_58085933     HPrz    T    C        0      0        2 
   2  chr2_58085933     ZBoe    T    C      0.5      1        2 
   2  chr2_58085933     ZGre    T    C        0      0        2 
   2  chr2_58085933     ZHar    T    C        0      0        2 
   2  chr2_58085933   Sample    T    C        0      0        2 
   2  chr2_58087627     AAsi    C    G        0      0        2 
   2  chr2_58087627     AKia    C    G        0      0        2 
   2  chr2_58087627     AOna    C    G        0      0        2 
   2  chr2_58087627     ASom    C    G        0      0        2 
   2  chr2_58087627     HCab    C    G        0      0        2 
   2  chr2_58087627     HPrz    C    G        0      0        2 
   2  chr2_58087627     ZBoe    C    G      0.5      1        2 
   2  chr2_58087627     ZGre    C    G        1      2        2 
   2  chr2_58087627     ZHar    C    G        0      0        2 
   2  chr2_58087627   Sample    C    G        0      0        2 
   2  chr2_58089836     AAsi    A    G        0      0        2 
   2  chr2_58089836     AKia    A    G        0      0        2 
   2  chr2_58089836     AOna    A    G        0      0        2 
   2  chr2_58089836     ASom    A    G        0      0        2 
   2  chr2_58089836     HCab    A    G        1      2        2 
   2  chr2_58089836     HPrz    A    G        1      2        2 
   2  chr2_58089836     ZBoe    A    G        0      0        2 
   2  chr2_58089836     ZGre    A    G        0      0        2 
   2  chr2_58089836     ZHar    A    G        0      0        2 
   2  chr2_58089836   Sample    A    G        0      0        2 
   2  chr2_58090510     AAsi    C    T        0      0        2 
   2  chr2_58090510     AKia    C    T        0      0        2 
   2  chr2_58090510     AOna    C    T        0      0        2 
   2  chr2_58090510     ASom    C    T        0      0        2 
   2  chr2_58090510     HCab    C    T        0      0        2 
   2  chr2_58090510     HPrz    C    T        0      0        2 
   2  chr2_58090510     ZBoe    C    T        0      0        2 
   2  chr2_58090510     ZGre    C    T        0      0        2 
   2  chr2_58090510     ZHar    C    T        1      2        2 
   2  chr2_58090510   Sample    C    T        0      0        2 
   2  chr2_58093011     AAsi    G    C        0      0        2 
   2  chr2_58093011     AKia    G    C        0      0        2 
   2  chr2_58093011     AOna    G    C      0.5      1        2 
   2  chr2_58093011     ASom    G    C        0      0        2 
   2  chr2_58093011     HCab    G    C        0      0        2 
   2  chr2_58093011     HPrz    G    C        0      0        2 
   2  chr2_58093011     ZBoe    G    C        0      0        2 
   2  chr2_58093011     ZGre    G    C        0      0        2 
   2  chr2_58093011     ZHar    G    C        0      0        2 
   2  chr2_58093011   Sample    G    C        0      0        2 
   2  chr2_58113731     AAsi    G    A        0      0        2 
   2  chr2_58113731     AKia    G    A        0      0        2 
   2  chr2_58113731     AOna    G    A        0      0        2 
   2  chr2_58113731     ASom    G    A        0      0        2 
   2  chr2_58113731     HCab    G    A      0.5      1        2 
   2  chr2_58113731     HPrz    G    A        0      0        2 
   2  chr2_58113731     ZBoe    G    A        0      0        2 
   2  chr2_58113731     ZGre    G    A        0      0        2 
   2  chr2_58113731     ZHar    G    A        0      0        2 
   2  chr2_58113731   Sample    G    A        0      0        2 
   2  chr2_58115191     AAsi    T    G        0      0        2 
   2  chr2_58115191     AKia    T    G        0      0        2 
   2  chr2_58115191     AOna    T    G      0.5      1        2 
   2  chr2_58115191     ASom    T    G        0      0        2 
   2  chr2_58115191     HCab    T    G        0      0        2 
   2  chr2_58115191     HPrz    T    G        0      0        2 
   2  chr2_58115191     ZBoe    T    G        0      0        2 
   2  chr2_58115191     ZGre    T    G        0      0        2 
   2  chr2_58115191     ZHar    T    G        0      0        2 
   2  chr2_58115191   Sample    T    G        0      0        2 
   2  chr2_58124428     AAsi    C    A        0      0        2 
   2  chr2_58124428     AKia    C    A        1      2        2 
   2  chr2_58124428     AOna    C    A        0      0        2 
   2  chr2_58124428     ASom    C    A        0      0        2 
   2  chr2_58124428     HCab    C    A        0      0        2 
   2  chr2_58124428     HPrz    C    A        0      0        2 
   2  chr2_58124428     ZBoe    C    A        0      0        2 
   2  chr2_58124428     ZGre    C    A        0      0        2 
   2  chr2_58124428     ZHar    C    A        0      0        2 
   2  chr2_58124428   Sample    C    A        0      0        2 
   2  chr2_58136473     AAsi    T    C        0      0        2 
   2  chr2_58136473     AKia    T    C        1      2        2 
   2  chr2_58136473     AOna    T    C        0      0        2 
   2  chr2_58136473     ASom    T    C        0      0        2 
   2  chr2_58136473     HCab    T    C        0      0        2 
   2  chr2_58136473     HPrz    T    C        0      0        2 
   2  chr2_58136473     ZBoe    T    C        0      0        2 
   2  chr2_58136473     ZGre    T    C        0      0        2 
   2  chr2_58136473     ZHar    T    C        0      0        2 
   2  chr2_58136473   Sample    T    C        0      0        2 
   2  chr2_58137451     AAsi    T    C        0      0        2 
   2  chr2_58137451     AKia    T    C        0      0        2 
   2  chr2_58137451     AOna    T    C        0      0        2 
   2  chr2_58137451     ASom    T    C        0      0        2 
   2  chr2_58137451     HCab    T    C        0      0        2 
   2  chr2_58137451     HPrz    T    C      0.5      1        2 
   2  chr2_58137451     ZBoe    T    C        0      0        2 
   2  chr2_58137451     ZGre    T    C        1      2        2 
   2  chr2_58137451     ZHar    T    C        0      0        2 
   2  chr2_58137451   Sample    T    C        0      0        2 
   2  chr2_58146078     AAsi    A    C        0      0        2 
   2  chr2_58146078     AKia    A    C        0      0        2 
   2  chr2_58146078     AOna    A    C        0      0        2 
   2  chr2_58146078     ASom    A    C        0      0        2 
   2  chr2_58146078     HCab    A    C        1      2        2 
   2  chr2_58146078     HPrz    A    C      0.5      1        2 
   2  chr2_58146078     ZBoe    A    C        0      0        2 
   2  chr2_58146078     ZGre    A    C        0      0        2 
   2  chr2_58146078     ZHar    A    C        0      0        2 
   2  chr2_58146078   Sample    A    C        0      0        2 
   2  chr2_58150384     AAsi    A    G        0      0        2 
   2  chr2_58150384     AKia    A    G        0      0        2 
   2  chr2_58150384     AOna    A    G        0      0        2 
   2  chr2_58150384     ASom    A    G        0      0        2 
   2  chr2_58150384     HCab    A    G        1      2        2 
   2  chr2_58150384     HPrz    A    G        1      2        2 
   2  chr2_58150384     ZBoe    A    G        0      0        2 
   2  chr2_58150384     ZGre    A    G        0      0        2 
   2  chr2_58150384     ZHar    A    G        0      0        2 
   2  chr2_58150384   Sample    A    G        0      0        2 
   2  chr2_58155030     AAsi    T    G        0      0        2 
   2  chr2_58155030     AKia    T    G        0      0        2 
   2  chr2_58155030     AOna    T    G        1      2        2 
   2  chr2_58155030     ASom    T    G        0      0        2 
   2  chr2_58155030     HCab    T    G        0      0        2 
   2  chr2_58155030     HPrz    T    G        0      0        2 
   2  chr2_58155030     ZBoe    T    G        0      0        2 
   2  chr2_58155030     ZGre    T    G        0      0        2 
   2  chr2_58155030     ZHar    T    G        0      0        2 
   2  chr2_58155030   Sample    T    G        0      0        2 
   2  chr2_58164069     AAsi    A    G        0      0        2 
   2  chr2_58164069     AKia    A    G        0      0        2 
   2  chr2_58164069     AOna    A    G        0      0        2 
   2  chr2_58164069     ASom    A    G        0      0        2 
   2  chr2_58164069     HCab    A    G        0      0        2 
   2  chr2_58164069     HPrz    A    G        0      0        2 
   2  chr2_58164069     ZBoe    A    G      0.5      1        2 
   2  chr2_58164069     ZGre    A    G        0      0        2 
   2  chr2_58164069     ZHar    A    G        0      0        2 
   2  chr2_58164069   Sample    A    G        0      0        2 
   2  chr2_58164818     AAsi    A    G        0      0        2 
   2  chr2_58164818     AKia    A    G        0      0        2 
   2  chr2_58164818     AOna    A    G        1      2        2 
   2  chr2_58164818     ASom    A    G        0      0        2 
   2  chr2_58164818     HCab    A    G        0      0        2 
   2  chr2_58164818     HPrz    A    G        0      0        2 
   2  chr2_58164818     ZBoe    A    G        0      0        2 
   2  chr2_58164818     ZGre    A    G        0      0        2 
   2  chr2_58164818     ZHar    A    G        0      0        2 
   2  chr2_58164818   Sample    A    G        0      0        2 
   2  chr2_58167530     AAsi    G    A        1      2        2 
   2  chr2_58167530     AKia    G    A        0      0        2 
   2  chr2_58167530     AOna    G    A        0      0        2 
   2  chr2_58167530     ASom    G    A        1      2        2 
   2  chr2_58167530     HCab    G    A        0      0        2 
   2  chr2_58167530     HPrz    G    A        0      0        2 
   2  chr2_58167530     ZBoe    G    A        0      0        2 
   2  chr2_58167530     ZGre    G    A        0      0        2 
   2  chr2_58167530     ZHar    G    A        0      0        2 
   2  chr2_58167530   Sample    G    A        1      2        2 
   2  chr2_58169974     AAsi    G    A        0      0        2 
   2  chr2_58169974     AKia    G    A        0      0        2 
   2  chr2_58169974     AOna    G    A        0      0        2 
   2  chr2_58169974     ASom    G    A        0      0        2 
   2  chr2_58169974     HCab    G    A        1      2        2 
   2  chr2_58169974     HPrz    G    A        1      2        2 
   2  chr2_58169974     ZBoe    G    A        0      0        2 
   2  chr2_58169974     ZGre    G    A        0      0        2 
   2  chr2_58169974     ZHar    G    A        0      0        2 
   2  chr2_58169974   Sample    G    A        0      0        2 
   2  chr2_58171541     AAsi    A    G        0      0        2 
   2  chr2_58171541     AKia    A    G        0      0        2 
   2  chr2_58171541     AOna    A    G        0      0        2 
   2  chr2_58171541     ASom    A    G        0      0        2 
   2  chr2_58171541     HCab    A    G        1      2        2 
   2  chr2_58171541     HPrz    A    G        1      2        2 
   2  chr2_58171541     ZBoe    A    G        0      0        2 
   2  chr2_58171541     ZGre    A    G        0      0        2 
   2  chr2_58171541     ZHar    A    G        0      0        2 
   2  chr2_58171541   Sample    A    G        0      0        2 
   2  chr2_58173125     AAsi    G    A        0      0        2 
   2  chr2_58173125     AKia    G    A        0      0        2 
   2  chr2_58173125     AOna    G    A        0      0        2 
   2  chr2_58173125     ASom    G    A        0      0        2 
   2  chr2_58173125     HCab    G    A        1      2        2 
   2  chr2_58173125     HPrz    G    A        1      2        2 
   2  chr2_58173125     ZBoe    G    A        0      0        2 
   2  chr2_58173125     ZGre    G    A        0      0        2 
   2  chr2_58173125     ZHar    G    A        0      0        2 
   2  chr2_58173125   Sample    G    A        0      0        2 
   2  chr2_58174126     AAsi    A    G        0      0        2 
   2  chr2_58174126     AKia    A    G        0      0        2 
   2  chr2_58174126     AOna    A    G        0      0        2 
   2  chr2_58174126     ASom    A    G        0      0        2 
   2  chr2_58174126     HCab    A    G        0      0        2 
   2  chr2_58174126     HPrz    A    G        0      0        2 
   2  chr2_58174126     ZBoe    A    G        1      2        2 
   2  chr2_58174126     ZGre    A    G        0      0        2 
   2  chr2_58174126     ZHar    A    G        0      0        2 
   2  chr2_58174126   Sample    A    G        0      0        2 
   2  chr2_58175452     AAsi    T    C        0      0        2 
   2  chr2_58175452     AKia    T    C        0      0        2 
   2  chr2_58175452     AOna    T    C        0      0        2 
   2  chr2_58175452     ASom    T    C        0      0        2 
   2  chr2_58175452     HCab    T    C        0      0        2 
   2  chr2_58175452     HPrz    T    C        0      0        2 
   2  chr2_58175452     ZBoe    T    C        0      0        2 
   2  chr2_58175452     ZGre    T    C        0      0        2 
   2  chr2_58175452     ZHar    T    C        1      2        2 
   2  chr2_58175452   Sample    T    C        0      0        2 
   2  chr2_58180993     AAsi    C    G        0      0        2 
   2  chr2_58180993     AKia    C    G        0      0        2 
   2  chr2_58180993     AOna    C    G        0      0        2 
   2  chr2_58180993     ASom    C    G        0      0        2 
   2  chr2_58180993     HCab    C    G        1      2        2 
   2  chr2_58180993     HPrz    C    G        1      2        2 
   2  chr2_58180993     ZBoe    C    G        0      0        2 
   2  chr2_58180993     ZGre    C    G        0      0        2 
   2  chr2_58180993     ZHar    C    G        0      0        2 
   2  chr2_58180993   Sample    C    G        0      0        2 
   2  chr2_58181501     AAsi    T    C      0.5      1        2 
   2  chr2_58181501     AKia    T    C        0      0        2 
   2  chr2_58181501     AOna    T    C        0      0        2 
   2  chr2_58181501     ASom    T    C        0      0        2 
   2  chr2_58181501     HCab    T    C        0      0        2 
   2  chr2_58181501     HPrz    T    C        0      0        2 
   2  chr2_58181501     ZBoe    T    C        0      0        2 
   2  chr2_58181501     ZGre    T    C        0      0        2 
   2  chr2_58181501     ZHar    T    C        0      0        2 
   2  chr2_58181501   Sample    T    C        1      2        2 
   2  chr2_58193769     AAsi    A    G        0      0        2 
   2  chr2_58193769     AKia    A    G        0      0        2 
   2  chr2_58193769     AOna    A    G        0      0        2 
   2  chr2_58193769     ASom    A    G        0      0        2 
   2  chr2_58193769     HCab    A    G        0      0        2 
   2  chr2_58193769     HPrz    A    G        0      0        2 
   2  chr2_58193769     ZBoe    A    G        0      0        2 
   2  chr2_58193769     ZGre    A    G        0      0        2 
   2  chr2_58193769     ZHar    A    G        1      2        2 
   2  chr2_58193769   Sample    A    G        0      0        2 
   2  chr2_58194596     AAsi    G    A        0      0        2 
   2  chr2_58194596     AKia    G    A        0      0        2 
   2  chr2_58194596     AOna    G    A        0      0        2 
   2  chr2_58194596     ASom    G    A        0      0        2 
   2  chr2_58194596     HCab    G    A        1      2        2 
   2  chr2_58194596     HPrz    G    A        1      2        2 
   2  chr2_58194596     ZBoe    G    A        0      0        2 
   2  chr2_58194596     ZGre    G    A        0      0        2 
   2  chr2_58194596     ZHar    G    A        0      0        2 
   2  chr2_58194596   Sample    G    A        0      0        2 
   2  chr2_58197383     AAsi    C    A        0      0        2 
   2  chr2_58197383     AKia    C    A        0      0        2 
   2  chr2_58197383     AOna    C    A        0      0        2 
   2  chr2_58197383     ASom    C    A        0      0        2 
   2  chr2_58197383     HCab    C    A        1      2        2 
   2  chr2_58197383     HPrz    C    A        1      2        2 
   2  chr2_58197383     ZBoe    C    A        0      0        2 
   2  chr2_58197383     ZGre    C    A        0      0        2 
   2  chr2_58197383     ZHar    C    A        0      0        2 
   2  chr2_58197383   Sample    C    A        0      0        2 
   2  chr2_58206421     AAsi    C    G        0      0        2 
   2  chr2_58206421     AKia    C    G        1      2        2 
   2  chr2_58206421     AOna    C    G        0      0        2 
   2  chr2_58206421     ASom    C    G        0      0        2 
   2  chr2_58206421     HCab    C    G        0      0        2 
   2  chr2_58206421     HPrz    C    G        0      0        2 
   2  chr2_58206421     ZBoe    C    G        0      0        2 
   2  chr2_58206421     ZGre    C    G        0      0        2 
   2  chr2_58206421     ZHar    C    G        0      0        2 
   2  chr2_58206421   Sample    C    G        0      0        2 
   2  chr2_58217330     AAsi    A    G        0      0        2 
   2  chr2_58217330     AKia    A    G        0      0        2 
   2  chr2_58217330     AOna    A    G        0      0        2 
   2  chr2_58217330     ASom    A    G        0      0        2 
   2  chr2_58217330     HCab    A    G        1      2        2 
   2  chr2_58217330     HPrz    A    G        1      2        2 
   2  chr2_58217330     ZBoe    A    G        0      0        2 
   2  chr2_58217330     ZGre    A    G        0      0        2 
   2  chr2_58217330     ZHar    A    G        0      0        2 
   2  chr2_58217330   Sample    A    G        0      0        2 
   2  chr2_58225942     AAsi    T    C        0      0        2 
   2  chr2_58225942     AKia    T    C        1      2        2 
   2  chr2_58225942     AOna    T    C        0      0        2 
   2  chr2_58225942     ASom    T    C        0      0        2 
   2  chr2_58225942     HCab    T    C        0      0        2 
   2  chr2_58225942     HPrz    T    C        0      0        2 
   2  chr2_58225942     ZBoe    T    C        0      0        2 
   2  chr2_58225942     ZGre    T    C        0      0        2 
   2  chr2_58225942     ZHar    T    C        0      0        2 
   2  chr2_58225942   Sample    T    C        0      0        2 
   2  chr2_58226953     AAsi    G    C        0      0        2 
   2  chr2_58226953     AKia    G    C        0      0        2 
   2  chr2_58226953     AOna    G    C        0      0        2 
   2  chr2_58226953     ASom    G    C        0      0        2 
   2  chr2_58226953     HCab    G    C        0      0        2 
   2  chr2_58226953     HPrz    G    C        0      0        2 
   2  chr2_58226953     ZBoe    G    C        1      2        2 
   2  chr2_58226953     ZGre    G    C        0      0        2 
   2  chr2_58226953     ZHar    G    C        0      0        2 
   2  chr2_58226953   Sample    G    C        0      0        2 
   2  chr2_58245445     AAsi    C    T        0      0        2 
   2  chr2_58245445     AKia    C    T        0      0        2 
   2  chr2_58245445     AOna    C    T        0      0        2 
   2  chr2_58245445     ASom    C    T        1      2        2 
   2  chr2_58245445     HCab    C    T        0      0        2 
   2  chr2_58245445     HPrz    C    T        0      0        2 
   2  chr2_58245445     ZBoe    C    T        0      0        2 
   2  chr2_58245445     ZGre    C    T        0      0        2 
   2  chr2_58245445     ZHar    C    T        0      0        2 
   2  chr2_58245445   Sample    C    T        0      0        2 
   2  chr2_58249961     AAsi    G    A        0      0        2 
   2  chr2_58249961     AKia    G    A        0      0        2 
   2  chr2_58249961     AOna    G    A        0      0        2 
   2  chr2_58249961     ASom    G    A        1      2        2 
   2  chr2_58249961     HCab    G    A        0      0        2 
   2  chr2_58249961     HPrz    G    A        0      0        2 
   2  chr2_58249961     ZBoe    G    A        0      0        2 
   2  chr2_58249961     ZGre    G    A        0      0        2 
   2  chr2_58249961     ZHar    G    A        0      0        2 
   2  chr2_58249961   Sample    G    A        0      0        2 
   2  chr2_58253333     AAsi    G    A        0      0        2 
   2  chr2_58253333     AKia    G    A        0      0        2 
   2  chr2_58253333     AOna    G    A        0      0        2 
   2  chr2_58253333     ASom    G    A        0      0        2 
   2  chr2_58253333     HCab    G    A        0      0        2 
   2  chr2_58253333     HPrz    G    A        0      0        2 
   2  chr2_58253333     ZBoe    G    A      0.5      1        2 
   2  chr2_58253333     ZGre    G    A        0      0        2 
   2  chr2_58253333     ZHar    G    A        0      0        2 
   2  chr2_58253333   Sample    G    A        0      0        2 
   2  chr2_58253767     AAsi    A    G        0      0        2 
   2  chr2_58253767     AKia    A    G        0      0        2 
   2  chr2_58253767     AOna    A    G        0      0        2 
   2  chr2_58253767     ASom    A    G        0      0        2 
   2  chr2_58253767     HCab    A    G        1      2        2 
   2  chr2_58253767     HPrz    A    G        1      2        2 
   2  chr2_58253767     ZBoe    A    G        0      0        2 
   2  chr2_58253767     ZGre    A    G        0      0        2 
   2  chr2_58253767     ZHar    A    G        0      0        2 
   2  chr2_58253767   Sample    A    G        0      0        2 
   2  chr2_58268217     AAsi    T    A      0.5      1        2 
   2  chr2_58268217     AKia    T    A        0      0        2 
   2  chr2_58268217     AOna    T    A        0      0        2 
   2  chr2_58268217     ASom    T    A        0      0        2 
   2  chr2_58268217     HCab    T    A        0      0        2 
   2  chr2_58268217     HPrz    T    A        0      0        2 
   2  chr2_58268217     ZBoe    T    A        0      0        2 
   2  chr2_58268217     ZGre    T    A        0      0        2 
   2  chr2_58268217     ZHar    T    A        0      0        2 
   2  chr2_58268217   Sample    T    A        1      2        2 
   2  chr2_58299969     AAsi    G    A        0      0        2 
   2  chr2_58299969     AKia    G    A        0      0        2 
   2  chr2_58299969     AOna    G    A        0      0        2 
   2  chr2_58299969     ASom    G    A        0      0        2 
   2  chr2_58299969     HCab    G    A        1      2        2 
   2  chr2_58299969     HPrz    G    A        1      2        2 
   2  chr2_58299969     ZBoe    G    A        0      0        2 
   2  chr2_58299969     ZGre    G    A        0      0        2 
   2  chr2_58299969     ZHar    G    A        0      0        2 
   2  chr2_58299969   Sample    G    A        0      0        2 
   2  chr2_58302223     AAsi    G    A        1      2        2 
   2  chr2_58302223     AKia    G    A        0      0        2 
   2  chr2_58302223     AOna    G    A        0      0        2 
   2  chr2_58302223     ASom    G    A        1      2        2 
   2  chr2_58302223     HCab    G    A        0      0        2 
   2  chr2_58302223     HPrz    G    A        0      0        2 
   2  chr2_58302223     ZBoe    G    A        0      0        2 
   2  chr2_58302223     ZGre    G    A        0      0        2 
   2  chr2_58302223     ZHar    G    A        0      0        2 
   2  chr2_58302223   Sample    G    A        1      2        2 
   2  chr2_58304897     AAsi    A    G        0      0        2 
   2  chr2_58304897     AKia    A    G        0      0        2 
   2  chr2_58304897     AOna    A    G        0      0        2 
   2  chr2_58304897     ASom    A    G        0      0        2 
   2  chr2_58304897     HCab    A    G        1      2        2 
   2  chr2_58304897     HPrz    A    G        1      2        2 
   2  chr2_58304897     ZBoe    A    G        0      0        2 
   2  chr2_58304897     ZGre    A    G        0      0        2 
   2  chr2_58304897     ZHar    A    G        0      0        2 
   2  chr2_58304897   Sample    A    G        0      0        2 
   2  chr2_58318243     AAsi    G    A        0      0        2 
   2  chr2_58318243     AKia    G    A        0      0        2 
   2  chr2_58318243     AOna    G    A        0      0        2 
   2  chr2_58318243     ASom    G    A        0      0        2 
   2  chr2_58318243     HCab    G    A      0.5      1        2 
   2  chr2_58318243     HPrz    G    A        0      0        2 
   2  chr2_58318243     ZBoe    G    A        0      0        2 
   2  chr2_58318243     ZGre    G    A        0      0        2 
   2  chr2_58318243     ZHar    G    A        0      0        2 
   2  chr2_58318243   Sample    G    A        0      0        2 
   2  chr2_58318547     AAsi    A    G        0      0        2 
   2  chr2_58318547     AKia    A    G        0      0        2 
   2  chr2_58318547     AOna    A    G        0      0        2 
   2  chr2_58318547     ASom    A    G        0      0        2 
   2  chr2_58318547     HCab    A    G        0      0        2 
   2  chr2_58318547     HPrz    A    G        0      0        2 
   2  chr2_58318547     ZBoe    A    G      0.5      1        2 
   2  chr2_58318547     ZGre    A    G        0      0        2 
   2  chr2_58318547     ZHar    A    G        0      0        2 
   2  chr2_58318547   Sample    A    G        0      0        2 
   2  chr2_58320462     AAsi    C    T        0      0        2 
   2  chr2_58320462     AKia    C    T        0      0        2 
   2  chr2_58320462     AOna    C    T        0      0        2 
   2  chr2_58320462     ASom    C    T        0      0        2 
   2  chr2_58320462     HCab    C    T        0      0        2 
   2  chr2_58320462     HPrz    C    T      0.5      1        2 
   2  chr2_58320462     ZBoe    C    T        0      0        2 
   2  chr2_58320462     ZGre    C    T        0      0        2 
   2  chr2_58320462     ZHar    C    T        0      0        2 
   2  chr2_58320462   Sample    C    T        0      0        2 
   2  chr2_58324956     AAsi    G    C        0      0        2 
   2  chr2_58324956     AKia    G    C        0      0        2 
   2  chr2_58324956     AOna    G    C        0      0        2 
   2  chr2_58324956     ASom    G    C        0      0        2 
   2  chr2_58324956     HCab    G    C        1      2        2 
   2  chr2_58324956     HPrz    G    C        1      2        2 
   2  chr2_58324956     ZBoe    G    C        0      0        2 
   2  chr2_58324956     ZGre    G    C        0      0        2 
   2  chr2_58324956     ZHar    G    C        0      0        2 
   2  chr2_58324956   Sample    G    C        0      0        2 
   2  chr2_58327302     AAsi    A    G        0      0        2 
   2  chr2_58327302     AKia    A    G        0      0        2 
   2  chr2_58327302     AOna    A    G        0      0        2 
   2  chr2_58327302     ASom    A    G      0.5      1        2 
   2  chr2_58327302     HCab    A    G        0      0        2 
   2  chr2_58327302     HPrz    A    G        0      0        2 
   2  chr2_58327302     ZBoe    A    G        0      0        2 
   2  chr2_58327302     ZGre    A    G        0      0        2 
   2  chr2_58327302     ZHar    A    G        0      0        2 
   2  chr2_58327302   Sample    A    G        0      0        2 
   2  chr2_58336518     AAsi    T    C        0      0        2 
   2  chr2_58336518     AKia    T    C        0      0        2 
   2  chr2_58336518     AOna    T    C        0      0        2 
   2  chr2_58336518     ASom    T    C        0      0        2 
   2  chr2_58336518     HCab    T    C        0      0        2 
   2  chr2_58336518     HPrz    T    C        0      0        2 
   2  chr2_58336518     ZBoe    T    C        0      0        2 
   2  chr2_58336518     ZGre    T    C        0      0        2 
   2  chr2_58336518     ZHar    T    C        1      2        2 
   2  chr2_58336518   Sample    T    C        0      0        2 
   2  chr2_58338131     AAsi    G    A        0      0        2 
   2  chr2_58338131     AKia    G    A        0      0        2 
   2  chr2_58338131     AOna    G    A        0      0        2 
   2  chr2_58338131     ASom    G    A        0      0        2 
   2  chr2_58338131     HCab    G    A        1      2        2 
   2  chr2_58338131     HPrz    G    A        1      2        2 
   2  chr2_58338131     ZBoe    G    A        0      0        2 
   2  chr2_58338131     ZGre    G    A        0      0        2 
   2  chr2_58338131     ZHar    G    A        0      0        2 
   2  chr2_58338131   Sample    G    A        0      0        2 
   2  chr2_58338853     AAsi    A    G        0      0        2 
   2  chr2_58338853     AKia    A    G        0      0        2 
   2  chr2_58338853     AOna    A    G        0      0        2 
   2  chr2_58338853     ASom    A    G        0      0        2 
   2  chr2_58338853     HCab    A    G        0      0        2 
   2  chr2_58338853     HPrz    A    G        0      0        2 
   2  chr2_58338853     ZBoe    A    G      0.5      1        2 
   2  chr2_58338853     ZGre    A    G        0      0        2 
   2  chr2_58338853     ZHar    A    G        0      0        2 
   2  chr2_58338853   Sample    A    G        0      0        2 
   2  chr2_58342433     AAsi    T    C        0      0        2 
   2  chr2_58342433     AKia    T    C        0      0        2 
   2  chr2_58342433     AOna    T    C        0      0        2 
   2  chr2_58342433     ASom    T    C        0      0        2 
   2  chr2_58342433     HCab    T    C      0.5      1        2 
   2  chr2_58342433     HPrz    T    C      0.5      1        2 
   2  chr2_58342433     ZBoe    T    C        0      0        2 
   2  chr2_58342433     ZGre    T    C        0      0        2 
   2  chr2_58342433     ZHar    T    C        0      0        2 
   2  chr2_58342433   Sample    T    C        0      0        2 
   2  chr2_58349653     AAsi    C    G        0      0        2 
   2  chr2_58349653     AKia    C    G        0      0        2 
   2  chr2_58349653     AOna    C    G        0      0        2 
   2  chr2_58349653     ASom    C    G        0      0        2 
   2  chr2_58349653     HCab    C    G        0      0        2 
   2  chr2_58349653     HPrz    C    G      0.5      1        2 
   2  chr2_58349653     ZBoe    C    G        0      0        2 
   2  chr2_58349653     ZGre    C    G        0      0        2 
   2  chr2_58349653     ZHar    C    G        0      0        2 
   2  chr2_58349653   Sample    C    G        0      0        2 
   2  chr2_58349988     AAsi    G    A        0      0        2 
   2  chr2_58349988     AKia    G    A        0      0        2 
   2  chr2_58349988     AOna    G    A        0      0        2 
   2  chr2_58349988     ASom    G    A        0      0        2 
   2  chr2_58349988     HCab    G    A        1      2        2 
   2  chr2_58349988     HPrz    G    A        1      2        2 
   2  chr2_58349988     ZBoe    G    A        0      0        2 
   2  chr2_58349988     ZGre    G    A        0      0        2 
   2  chr2_58349988     ZHar    G    A        0      0        2 
   2  chr2_58349988   Sample    G    A        0      0        2 
   2  chr2_58364563     AAsi    T    C        0      0        2 
   2  chr2_58364563     AKia    T    C        0      0        2 
   2  chr2_58364563     AOna    T    C        0      0        2 
   2  chr2_58364563     ASom    T    C        0      0        2 
   2  chr2_58364563     HCab    T    C        0      0        2 
   2  chr2_58364563     HPrz    T    C        0      0        2 
   2  chr2_58364563     ZBoe    T    C      0.5      1        2 
   2  chr2_58364563     ZGre    T    C        0      0        2 
   2  chr2_58364563     ZHar    T    C        0      0        2 
   2  chr2_58364563   Sample    T    C        0      0        2 
   2  chr2_58368735     AAsi    G    C        0      0        2 
   2  chr2_58368735     AKia    G    C        0      0        2 
   2  chr2_58368735     AOna    G    C        0      0        2 
   2  chr2_58368735     ASom    G    C        0      0        2 
   2  chr2_58368735     HCab    G    C        0      0        2 
   2  chr2_58368735     HPrz    G    C        0      0        2 
   2  chr2_58368735     ZBoe    G    C        0      0        2 
   2  chr2_58368735     ZGre    G    C        0      0        2 
   2  chr2_58368735     ZHar    G    C      0.5      1        2 
   2  chr2_58368735   Sample    G    C        0      0        2 
   2  chr2_58371040     AAsi    T    C        0      0        2 
   2  chr2_58371040     AKia    T    C      0.5      1        2 
   2  chr2_58371040     AOna    T    C        0      0        2 
   2  chr2_58371040     ASom    T    C        0      0        2 
   2  chr2_58371040     HCab    T    C        0      0        2 
   2  chr2_58371040     HPrz    T    C        0      0        2 
   2  chr2_58371040     ZBoe    T    C        0      0        2 
   2  chr2_58371040     ZGre    T    C        0      0        2 
   2  chr2_58371040     ZHar    T    C        0      0        2 
   2  chr2_58371040   Sample    T    C        0      0        2 
   2  chr2_58372821     AAsi    G    A        0      0        2 
   2  chr2_58372821     AKia    G    A        0      0        2 
   2  chr2_58372821     AOna    G    A        0      0        2 
   2  chr2_58372821     ASom    G    A        0      0        2 
   2  chr2_58372821     HCab    G    A        0      0        2 
   2  chr2_58372821     HPrz    G    A        0      0        2 
   2  chr2_58372821     ZBoe    G    A      0.5      1        2 
   2  chr2_58372821     ZGre    G    A        0      0        2 
   2  chr2_58372821     ZHar    G    A        0      0        2 
   2  chr2_58372821   Sample    G    A        0      0        2 
   2  chr2_58376283     AAsi    A    C        1      2        2 
   2  chr2_58376283     AKia    A    C        1      2        2 
   2  chr2_58376283     AOna    A    C      0.5      1        2 
   2  chr2_58376283     ASom    A    C        1      2        2 
   2  chr2_58376283     HCab    A    C        0      0        2 
   2  chr2_58376283     HPrz    A    C        0      0        2 
   2  chr2_58376283     ZBoe    A    C        0      0        2 
   2  chr2_58376283     ZGre    A    C        0      0        2 
   2  chr2_58376283     ZHar    A    C        0      0        2 
   2  chr2_58376283   Sample    A    C        1      2        2 
   2  chr2_58382502     AAsi    G    C        1      2        2 
   2  chr2_58382502     AKia    G    C        0      0        2 
   2  chr2_58382502     AOna    G    C        0      0        2 
   2  chr2_58382502     ASom    G    C        1      2        2 
   2  chr2_58382502     HCab    G    C        1      2        2 
   2  chr2_58382502     HPrz    G    C        1      2        2 
   2  chr2_58382502     ZBoe    G    C        0      0        2 
   2  chr2_58382502     ZGre    G    C        0      0        2 
   2  chr2_58382502     ZHar    G    C        0      0        2 
   2  chr2_58382502   Sample    G    C        1      2        2 
   2  chr2_58385129     AAsi    G    A        0      0        2 
   2  chr2_58385129     AKia    G    A        0      0        2 
   2  chr2_58385129     AOna    G    A        0      0        2 
   2  chr2_58385129     ASom    G    A        0      0        2 
   2  chr2_58385129     HCab    G    A      0.5      1        2 
   2  chr2_58385129     HPrz    G    A      0.5      1        2 
   2  chr2_58385129     ZBoe    G    A        0      0        2 
   2  chr2_58385129     ZGre    G    A        0      0        2 
   2  chr2_58385129     ZHar    G    A        0      0        2 
   2  chr2_58385129   Sample    G    A        0      0        2 
   2  chr2_58385258     AAsi    T    G        0      0        2 
   2  chr2_58385258     AKia    T    G        0      0        2 
   2  chr2_58385258     AOna    T    G        0      0        2 
   2  chr2_58385258     ASom    T    G        0      0        2 
   2  chr2_58385258     HCab    T    G        0      0        2 
   2  chr2_58385258     HPrz    T    G        0      0        2 
   2  chr2_58385258     ZBoe    T    G      0.5      1        2 
   2  chr2_58385258     ZGre    T    G        0      0        2 
   2  chr2_58385258     ZHar    T    G        0      0        2 
   2  chr2_58385258   Sample    T    G        0      0        2 
   2  chr2_58386932     AAsi    G    A        1      2        2 
   2  chr2_58386932     AKia    G    A        0      0        2 
   2  chr2_58386932     AOna    G    A        0      0        2 
   2  chr2_58386932     ASom    G    A        1      2        2 
   2  chr2_58386932     HCab    G    A        1      2        2 
   2  chr2_58386932     HPrz    G    A        1      2        2 
   2  chr2_58386932     ZBoe    G    A        0      0        2 
   2  chr2_58386932     ZGre    G    A        0      0        2 
   2  chr2_58386932     ZHar    G    A        0      0        2 
   2  chr2_58386932   Sample    G    A        1      2        2 
   2  chr2_58395702     AAsi    T    C        0      0        2 
   2  chr2_58395702     AKia    T    C        0      0        2 
   2  chr2_58395702     AOna    T    C        0      0        2 
   2  chr2_58395702     ASom    T    C        0      0        2 
   2  chr2_58395702     HCab    T    C      0.5      1        2 
   2  chr2_58395702     HPrz    T    C      0.5      1        2 
   2  chr2_58395702     ZBoe    T    C        0      0        2 
   2  chr2_58395702     ZGre    T    C        0      0        2 
   2  chr2_58395702     ZHar    T    C        0      0        2 
   2  chr2_58395702   Sample    T    C        0      0        2 
   2  chr2_58395763     AAsi    A    G        0      0        2 
   2  chr2_58395763     AKia    A    G        0      0        2 
   2  chr2_58395763     AOna    A    G        0      0        2 
   2  chr2_58395763     ASom    A    G      0.5      1        2 
   2  chr2_58395763     HCab    A    G        0      0        2 
   2  chr2_58395763     HPrz    A    G        0      0        2 
   2  chr2_58395763     ZBoe    A    G        0      0        2 
   2  chr2_58395763     ZGre    A    G        0      0        2 
   2  chr2_58395763     ZHar    A    G        0      0        2 
   2  chr2_58395763   Sample    A    G        0      0        2 
   2  chr2_58396025     AAsi    A    G        0      0        2 
   2  chr2_58396025     AKia    A    G        1      2        2 
   2  chr2_58396025     AOna    A    G      0.5      1        2 
   2  chr2_58396025     ASom    A    G        0      0        2 
   2  chr2_58396025     HCab    A    G        0      0        2 
   2  chr2_58396025     HPrz    A    G        0      0        2 
   2  chr2_58396025     ZBoe    A    G        0      0        2 
   2  chr2_58396025     ZGre    A    G        0      0        2 
   2  chr2_58396025     ZHar    A    G        0      0        2 
   2  chr2_58396025   Sample    A    G        0      0        2 
   2  chr2_58396099     AAsi    C    A        1      2        2 
   2  chr2_58396099     AKia    C    A        0      0        2 
   2  chr2_58396099     AOna    C    A        0      0        2 
   2  chr2_58396099     ASom    C    A        0      0        2 
   2  chr2_58396099     HCab    C    A        0      0        2 
   2  chr2_58396099     HPrz    C    A        0      0        2 
   2  chr2_58396099     ZBoe    C    A        0      0        2 
   2  chr2_58396099     ZGre    C    A        0      0        2 
   2  chr2_58396099     ZHar    C    A        0      0        2 
   2  chr2_58396099   Sample    C    A        1      2        2 
   2  chr2_58398594     AAsi    G    A        0      0        2 
   2  chr2_58398594     AKia    G    A        0      0        2 
   2  chr2_58398594     AOna    G    A        0      0        2 
   2  chr2_58398594     ASom    G    A        0      0        2 
   2  chr2_58398594     HCab    G    A        0      0        2 
   2  chr2_58398594     HPrz    G    A        0      0        2 
   2  chr2_58398594     ZBoe    G    A        0      0        2 
   2  chr2_58398594     ZGre    G    A        0      0        2 
   2  chr2_58398594     ZHar    G    A        1      2        2 
   2  chr2_58398594   Sample    G    A        0      0        2 
   2  chr2_58402346     AAsi    G    A        0      0        2 
   2  chr2_58402346     AKia    G    A        1      2        2 
   2  chr2_58402346     AOna    G    A      0.5      1        2 
   2  chr2_58402346     ASom    G    A        0      0        2 
   2  chr2_58402346     HCab    G    A        0      0        2 
   2  chr2_58402346     HPrz    G    A        0      0        2 
   2  chr2_58402346     ZBoe    G    A        0      0        2 
   2  chr2_58402346     ZGre    G    A        0      0        2 
   2  chr2_58402346     ZHar    G    A        0      0        2 
   2  chr2_58402346   Sample    G    A        0      0        2 
   2  chr2_58404898     AAsi    T    C        0      0        2 
   2  chr2_58404898     AKia    T    C        0      0        2 
   2  chr2_58404898     AOna    T    C        0      0        2 
   2  chr2_58404898     ASom    T    C        0      0        2 
   2  chr2_58404898     HCab    T    C        0      0        2 
   2  chr2_58404898     HPrz    T    C        0      0        2 
   2  chr2_58404898     ZBoe    T    C      0.5      1        2 
   2  chr2_58404898     ZGre    T    C        0      0        2 
   2  chr2_58404898     ZHar    T    C        0      0        2 
   2  chr2_58404898   Sample    T    C        0      0        2 
   2  chr2_58405331     AAsi    A    G        0      0        2 
   2  chr2_58405331     AKia    A    G        0      0        2 
   2  chr2_58405331     AOna    A    G        0      0        2 
   2  chr2_58405331     ASom    A    G        0      0        2 
   2  chr2_58405331     HCab    A    G      0.5      1        2 
   2  chr2_58405331     HPrz    A    G      0.5      1        2 
   2  chr2_58405331     ZBoe    A    G        0      0        2 
   2  chr2_58405331     ZGre    A    G        0      0        2 
   2  chr2_58405331     ZHar    A    G        0      0        2 
   2  chr2_58405331   Sample    A    G        0      0        2 
   2  chr2_58411352     AAsi    A    G        0      0        2 
   2  chr2_58411352     AKia    A    G        1      2        2 
   2  chr2_58411352     AOna    A    G        1      2        2 
   2  chr2_58411352     ASom    A    G        0      0        2 
   2  chr2_58411352     HCab    A    G        1      2        2 
   2  chr2_58411352     HPrz    A    G        1      2        2 
   2  chr2_58411352     ZBoe    A    G        0      0        2 
   2  chr2_58411352     ZGre    A    G        0      0        2 
   2  chr2_58411352     ZHar    A    G        0      0        2 
   2  chr2_58411352   Sample    A    G        0      0        2 
   2  chr2_58418221     AAsi    T    C        0      0        2 
   2  chr2_58418221     AKia    T    C        0      0        2 
   2  chr2_58418221     AOna    T    C        0      0        2 
   2  chr2_58418221     ASom    T    C        0      0        2 
   2  chr2_58418221     HCab    T    C        1      2        2 
   2  chr2_58418221     HPrz    T    C        1      2        2 
   2  chr2_58418221     ZBoe    T    C        0      0        2 
   2  chr2_58418221     ZGre    T    C        0      0        2 
   2  chr2_58418221     ZHar    T    C        0      0        2 
   2  chr2_58418221   Sample    T    C        0      0        2 
   2  chr2_58422124     AAsi    A    G        0      0        2 
   2  chr2_58422124     AKia    A    G        0      0        2 
   2  chr2_58422124     AOna    A    G        0      0        2 
   2  chr2_58422124     ASom    A    G      0.5      1        2 
   2  chr2_58422124     HCab    A    G        0      0        2 
   2  chr2_58422124     HPrz    A    G        0      0        2 
   2  chr2_58422124     ZBoe    A    G        0      0        2 
   2  chr2_58422124     ZGre    A    G        0      0        2 
   2  chr2_58422124     ZHar    A    G        1      2        2 
   2  chr2_58422124   Sample    A    G        0      0        2 
   2  chr2_58424174     AAsi    T    C        0      0        2 
   2  chr2_58424174     AKia    T    C        0      0        2 
   2  chr2_58424174     AOna    T    C        0      0        2 
   2  chr2_58424174     ASom    T    C      0.5      1        2 
   2  chr2_58424174     HCab    T    C        0      0        2 
   2  chr2_58424174     HPrz    T    C        0      0        2 
   2  chr2_58424174     ZBoe    T    C        0      0        2 
   2  chr2_58424174     ZGre    T    C        0      0        2 
   2  chr2_58424174     ZHar    T    C        0      0        2 
   2  chr2_58424174   Sample    T    C        0      0        2 
   2  chr2_58425214     AAsi    T    A        0      0        2 
   2  chr2_58425214     AKia    T    A        0      0        2 
   2  chr2_58425214     AOna    T    A        0      0        2 
   2  chr2_58425214     ASom    T    A        0      0        2 
   2  chr2_58425214     HCab    T    A      0.5      1        2 
   2  chr2_58425214     HPrz    T    A        0      0        2 
   2  chr2_58425214     ZBoe    T    A        0      0        2 
   2  chr2_58425214     ZGre    T    A        0      0        2 
   2  chr2_58425214     ZHar    T    A        0      0        2 
   2  chr2_58425214   Sample    T    A        0      0        2 
   2  chr2_58425922     AAsi    A    G        0      0        2 
   2  chr2_58425922     AKia    A    G        0      0        2 
   2  chr2_58425922     AOna    A    G      0.5      1        2 
   2  chr2_58425922     ASom    A    G        0      0        2 
   2  chr2_58425922     HCab    A    G        0      0        2 
   2  chr2_58425922     HPrz    A    G        0      0        2 
   2  chr2_58425922     ZBoe    A    G        0      0        2 
   2  chr2_58425922     ZGre    A    G        0      0        2 
   2  chr2_58425922     ZHar    A    G        0      0        2 
   2  chr2_58425922   Sample    A    G        0      0        2 
   2  chr2_58427222     AAsi    C    T        0      0        2 
   2  chr2_58427222     AKia    C    T        0      0        2 
   2  chr2_58427222     AOna    C    T      0.5      1        2 
   2  chr2_58427222     ASom    C    T        0      0        2 
   2  chr2_58427222     HCab    C    T        0      0        2 
   2  chr2_58427222     HPrz    C    T        0      0        2 
   2  chr2_58427222     ZBoe    C    T        0      0        2 
   2  chr2_58427222     ZGre    C    T        0      0        2 
   2  chr2_58427222     ZHar    C    T        0      0        2 
   2  chr2_58427222   Sample    C    T        0      0        2 
   2  chr2_58428457     AAsi    C    T        0      0        2 
   2  chr2_58428457     AKia    C    T        0      0        2 
   2  chr2_58428457     AOna    C    T        0      0        2 
   2  chr2_58428457     ASom    C    T        0      0        2 
   2  chr2_58428457     HCab    C    T        0      0        2 
   2  chr2_58428457     HPrz    C    T        0      0        2 
   2  chr2_58428457     ZBoe    C    T      0.5      1        2 
   2  chr2_58428457     ZGre    C    T        0      0        2 
   2  chr2_58428457     ZHar    C    T        0      0        2 
   2  chr2_58428457   Sample    C    T        0      0        2 
   2  chr2_58428591     AAsi    T    G        0      0        2 
   2  chr2_58428591     AKia    T    G        0      0        2 
   2  chr2_58428591     AOna    T    G        0      0        2 
   2  chr2_58428591     ASom    T    G        0      0        2 
   2  chr2_58428591     HCab    T    G        0      0        2 
   2  chr2_58428591     HPrz    T    G        0      0        2 
   2  chr2_58428591     ZBoe    T    G        0      0        2 
   2  chr2_58428591     ZGre    T    G        0      0        2 
   2  chr2_58428591     ZHar    T    G      0.5      1        2 
   2  chr2_58428591   Sample    T    G        0      0        2 
   2  chr2_58432759     AAsi    T    C        0      0        2 
   2  chr2_58432759     AKia    T    C        1      2        2 
   2  chr2_58432759     AOna    T    C        0      0        2 
   2  chr2_58432759     ASom    T    C        0      0        2 
   2  chr2_58432759     HCab    T    C        0      0        2 
   2  chr2_58432759     HPrz    T    C        0      0        2 
   2  chr2_58432759     ZBoe    T    C        0      0        2 
   2  chr2_58432759     ZGre    T    C        0      0        2 
   2  chr2_58432759     ZHar    T    C        0      0        2 
   2  chr2_58432759   Sample    T    C        0      0        2 
   2  chr2_58433250     AAsi    T    A        0      0        2 
   2  chr2_58433250     AKia    T    A        0      0        2 
   2  chr2_58433250     AOna    T    A        1      2        2 
   2  chr2_58433250     ASom    T    A        0      0        2 
   2  chr2_58433250     HCab    T    A        0      0        2 
   2  chr2_58433250     HPrz    T    A        0      0        2 
   2  chr2_58433250     ZBoe    T    A        0      0        2 
   2  chr2_58433250     ZGre    T    A        0      0        2 
   2  chr2_58433250     ZHar    T    A        0      0        2 
   2  chr2_58433250   Sample    T    A        0      0        2 
   2  chr2_58433475     AAsi    C    T        0      0        2 
   2  chr2_58433475     AKia    C    T        0      0        2 
   2  chr2_58433475     AOna    C    T        0      0        2 
   2  chr2_58433475     ASom    C    T        0      0        2 
   2  chr2_58433475     HCab    C    T        1      2        2 
   2  chr2_58433475     HPrz    C    T        1      2        2 
   2  chr2_58433475     ZBoe    C    T        0      0        2 
   2  chr2_58433475     ZGre    C    T        0      0        2 
   2  chr2_58433475     ZHar    C    T        0      0        2 
   2  chr2_58433475   Sample    C    T        0      0        2 
   2  chr2_58434793     AAsi    G    A        0      0        2 
   2  chr2_58434793     AKia    G    A        0      0        2 
   2  chr2_58434793     AOna    G    A      0.5      1        2 
   2  chr2_58434793     ASom    G    A        0      0        2 
   2  chr2_58434793     HCab    G    A        0      0        2 
   2  chr2_58434793     HPrz    G    A        0      0        2 
   2  chr2_58434793     ZBoe    G    A        0      0        2 
   2  chr2_58434793     ZGre    G    A        0      0        2 
   2  chr2_58434793     ZHar    G    A        0      0        2 
   2  chr2_58434793   Sample    G    A        0      0        2 
   2  chr2_58439105     AAsi    A    G        0      0        2 
   2  chr2_58439105     AKia    A    G        0      0        2 
   2  chr2_58439105     AOna    A    G        0      0        2 
   2  chr2_58439105     ASom    A    G        0      0        2 
   2  chr2_58439105     HCab    A    G        0      0        2 
   2  chr2_58439105     HPrz    A    G        0      0        2 
   2  chr2_58439105     ZBoe    A    G        1      2        2 
   2  chr2_58439105     ZGre    A    G        0      0        2 
   2  chr2_58439105     ZHar    A    G        0      0        2 
   2  chr2_58439105   Sample    A    G        0      0        2 
   2  chr2_58445244     AAsi    A    G        0      0        2 
   2  chr2_58445244     AKia    A    G        0      0        2 
   2  chr2_58445244     AOna    A    G        0      0        2 
   2  chr2_58445244     ASom    A    G        0      0        2 
   2  chr2_58445244     HCab    A    G        1      2        2 
   2  chr2_58445244     HPrz    A    G        1      2        2 
   2  chr2_58445244     ZBoe    A    G        0      0        2 
   2  chr2_58445244     ZGre    A    G        0      0        2 
   2  chr2_58445244     ZHar    A    G        0      0        2 
   2  chr2_58445244   Sample    A    G        0      0        2 
   2  chr2_58449982     AAsi    T    C      0.5      1        2 
   2  chr2_58449982     AKia    T    C        0      0        2 
   2  chr2_58449982     AOna    T    C        0      0        2 
   2  chr2_58449982     ASom    T    C        0      0        2 
   2  chr2_58449982     HCab    T    C        0      0        2 
   2  chr2_58449982     HPrz    T    C        0      0        2 
   2  chr2_58449982     ZBoe    T    C        0      0        2 
   2  chr2_58449982     ZGre    T    C        0      0        2 
   2  chr2_58449982     ZHar    T    C        0      0        2 
   2  chr2_58449982   Sample    T    C        0      0        2 
   2  chr2_58455067     AAsi    T    C        0      0        2 
   2  chr2_58455067     AKia    T    C        0      0        2 
   2  chr2_58455067     AOna    T    C        0      0        2 
   2  chr2_58455067     ASom    T    C        0      0        2 
   2  chr2_58455067     HCab    T    C        0      0        2 
   2  chr2_58455067     HPrz    T    C        0      0        2 
   2  chr2_58455067     ZBoe    T    C        1      2        2 
   2  chr2_58455067     ZGre    T    C        0      0        2 
   2  chr2_58455067     ZHar    T    C        0      0        2 
   2  chr2_58455067   Sample    T    C        0      0        2 
   2  chr2_58456143     AAsi    G    A        0      0        2 
   2  chr2_58456143     AKia    G    A        0      0        2 
   2  chr2_58456143     AOna    G    A        0      0        2 
   2  chr2_58456143     ASom    G    A        0      0        2 
   2  chr2_58456143     HCab    G    A      0.5      1        2 
   2  chr2_58456143     HPrz    G    A        0      0        2 
   2  chr2_58456143     ZBoe    G    A        0      0        2 
   2  chr2_58456143     ZGre    G    A        0      0        2 
   2  chr2_58456143     ZHar    G    A        0      0        2 
   2  chr2_58456143   Sample    G    A        0      0        2 
   2  chr2_58465273     AAsi    C    G        0      0        2 
   2  chr2_58465273     AKia    C    G        0      0        2 
   2  chr2_58465273     AOna    C    G        0      0        2 
   2  chr2_58465273     ASom    C    G        0      0        2 
   2  chr2_58465273     HCab    C    G        1      2        2 
   2  chr2_58465273     HPrz    C    G        1      2        2 
   2  chr2_58465273     ZBoe    C    G        0      0        2 
   2  chr2_58465273     ZGre    C    G        0      0        2 
   2  chr2_58465273     ZHar    C    G        0      0        2 
   2  chr2_58465273   Sample    C    G        0      0        2 
   2  chr2_58467760     AAsi    A    G        0      0        2 
   2  chr2_58467760     AKia    A    G        0      0        2 
   2  chr2_58467760     AOna    A    G        0      0        2 
   2  chr2_58467760     ASom    A    G        0      0        2 
   2  chr2_58467760     HCab    A    G        1      2        2 
   2  chr2_58467760     HPrz    A    G        1      2        2 
   2  chr2_58467760     ZBoe    A    G        0      0        2 
   2  chr2_58467760     ZGre    A    G        0      0        2 
   2  chr2_58467760     ZHar    A    G        0      0        2 
   2  chr2_58467760   Sample    A    G        0      0        2 
   2  chr2_58473640     AAsi    G    A        0      0        2 
   2  chr2_58473640     AKia    G    A        0      0        2 
   2  chr2_58473640     AOna    G    A        0      0        2 
   2  chr2_58473640     ASom    G    A        0      0        2 
   2  chr2_58473640     HCab    G    A        0      0        2 
   2  chr2_58473640     HPrz    G    A        0      0        2 
   2  chr2_58473640     ZBoe    G    A        0      0        2 
   2  chr2_58473640     ZGre    G    A        1      2        2 
   2  chr2_58473640     ZHar    G    A        0      0        2 
   2  chr2_58473640   Sample    G    A        0      0        2 
   2  chr2_58479124     AAsi    T    C        0      0        2 
   2  chr2_58479124     AKia    T    C        1      2        2 
   2  chr2_58479124     AOna    T    C        0      0        2 
   2  chr2_58479124     ASom    T    C        0      0        2 
   2  chr2_58479124     HCab    T    C        0      0        2 
   2  chr2_58479124     HPrz    T    C        0      0        2 
   2  chr2_58479124     ZBoe    T    C        0      0        2 
   2  chr2_58479124     ZGre    T    C        0      0        2 
   2  chr2_58479124     ZHar    T    C        0      0        2 
   2  chr2_58479124   Sample    T    C        0      0        2 
   2  chr2_58495960     AAsi    C    G        1      2        2 
   2  chr2_58495960     AKia    C    G        1      2        2 
   2  chr2_58495960     AOna    C    G        1      2        2 
   2  chr2_58495960     ASom    C    G        1      2        2 
   2  chr2_58495960     HCab    C    G        0      0        2 
   2  chr2_58495960     HPrz    C    G        0      0        2 
   2  chr2_58495960     ZBoe    C    G        0      0        2 
   2  chr2_58495960     ZGre    C    G        0      0        2 
   2  chr2_58495960     ZHar    C    G        0      0        2 
   2  chr2_58495960   Sample    C    G        0      0        2 
   2  chr2_58496901     AAsi    A    G      0.5      1        2 
   2  chr2_58496901     AKia    A    G        0      0        2 
   2  chr2_58496901     AOna    A    G        0      0        2 
   2  chr2_58496901     ASom    A    G        0      0        2 
   2  chr2_58496901     HCab    A    G        0      0        2 
   2  chr2_58496901     HPrz    A    G        0      0        2 
   2  chr2_58496901     ZBoe    A    G        0      0        2 
   2  chr2_58496901     ZGre    A    G        0      0        2 
   2  chr2_58496901     ZHar    A    G        0      0        2 
   2  chr2_58496901   Sample    A    G        0      0        2 
   2  chr2_58503470     AAsi    G    A        0      0        2 
   2  chr2_58503470     AKia    G    A        1      2        2 
   2  chr2_58503470     AOna    G    A        0      0        2 
   2  chr2_58503470     ASom    G    A        0      0        2 
   2  chr2_58503470     HCab    G    A        0      0        2 
   2  chr2_58503470     HPrz    G    A        0      0        2 
   2  chr2_58503470     ZBoe    G    A        0      0        2 
   2  chr2_58503470     ZGre    G    A        0      0        2 
   2  chr2_58503470     ZHar    G    A        0      0        2 
   2  chr2_58503470   Sample    G    A        0      0        2 
   2  chr2_58505398     AAsi    G    C        0      0        2 
   2  chr2_58505398     AKia    G    C        0      0        2 
   2  chr2_58505398     AOna    G    C        0      0        2 
   2  chr2_58505398     ASom    G    C        0      0        2 
   2  chr2_58505398     HCab    G    C        0      0        2 
   2  chr2_58505398     HPrz    G    C        0      0        2 
   2  chr2_58505398     ZBoe    G    C      0.5      1        2 
   2  chr2_58505398     ZGre    G    C        0      0        2 
   2  chr2_58505398     ZHar    G    C        0      0        2 
   2  chr2_58505398   Sample    G    C        0      0        2 
   2  chr2_58511438     AAsi    G    A        0      0        2 
   2  chr2_58511438     AKia    G    A        0      0        2 
   2  chr2_58511438     AOna    G    A        0      0        2 
   2  chr2_58511438     ASom    G    A        0      0        2 
   2  chr2_58511438     HCab    G    A        1      2        2 
   2  chr2_58511438     HPrz    G    A        1      2        2 
   2  chr2_58511438     ZBoe    G    A        0      0        2 
   2  chr2_58511438     ZGre    G    A        0      0        2 
   2  chr2_58511438     ZHar    G    A        0      0        2 
   2  chr2_58511438   Sample    G    A        0      0        2 
   2  chr2_58516643     AAsi    T    C        0      0        2 
   2  chr2_58516643     AKia    T    C        0      0        2 
   2  chr2_58516643     AOna    T    C        0      0        2 
   2  chr2_58516643     ASom    T    C        0      0        2 
   2  chr2_58516643     HCab    T    C        0      0        2 
   2  chr2_58516643     HPrz    T    C        0      0        2 
   2  chr2_58516643     ZBoe    T    C        0      0        2 
   2  chr2_58516643     ZGre    T    C        1      2        2 
   2  chr2_58516643     ZHar    T    C        0      0        2 
   2  chr2_58516643   Sample    T    C        0      0        2 
   2  chr2_58521257     AAsi    C    T        0      0        2 
   2  chr2_58521257     AKia    C    T        0      0        2 
   2  chr2_58521257     AOna    C    T        0      0        2 
   2  chr2_58521257     ASom    C    T        0      0        2 
   2  chr2_58521257     HCab    C    T        1      2        2 
   2  chr2_58521257     HPrz    C    T        1      2        2 
   2  chr2_58521257     ZBoe    C    T        0      0        2 
   2  chr2_58521257     ZGre    C    T        0      0        2 
   2  chr2_58521257     ZHar    C    T        0      0        2 
   2  chr2_58521257   Sample    C    T        0      0        2 
   2  chr2_58522404     AAsi    T    C        0      0        2 
   2  chr2_58522404     AKia    T    C        0      0        2 
   2  chr2_58522404     AOna    T    C        0      0        2 
   2  chr2_58522404     ASom    T    C        0      0        2 
   2  chr2_58522404     HCab    T    C        1      2        2 
   2  chr2_58522404     HPrz    T    C        1      2        2 
   2  chr2_58522404     ZBoe    T    C        0      0        2 
   2  chr2_58522404     ZGre    T    C        0      0        2 
   2  chr2_58522404     ZHar    T    C        0      0        2 
   2  chr2_58522404   Sample    T    C        0      0        2 
   2  chr2_58523078     AAsi    A    G        0      0        2 
   2  chr2_58523078     AKia    A    G        0      0        2 
   2  chr2_58523078     AOna    A    G        0      0        2 
   2  chr2_58523078     ASom    A    G        0      0        2 
   2  chr2_58523078     HCab    A    G        1      2        2 
   2  chr2_58523078     HPrz    A    G        1      2        2 
   2  chr2_58523078     ZBoe    A    G        0      0        2 
   2  chr2_58523078     ZGre    A    G        0      0        2 
   2  chr2_58523078     ZHar    A    G        0      0        2 
   2  chr2_58523078   Sample    A    G        0      0        2 
   2  chr2_58527271     AAsi    T    G        0      0        2 
   2  chr2_58527271     AKia    T    G        1      2        2 
   2  chr2_58527271     AOna    T    G        0      0        2 
   2  chr2_58527271     ASom    T    G        0      0        2 
   2  chr2_58527271     HCab    T    G        0      0        2 
   2  chr2_58527271     HPrz    T    G        0      0        2 
   2  chr2_58527271     ZBoe    T    G        0      0        2 
   2  chr2_58527271     ZGre    T    G        0      0        2 
   2  chr2_58527271     ZHar    T    G        0      0        2 
   2  chr2_58527271   Sample    T    G        0      0        2 
   2  chr2_58529101     AAsi    T    C        0      0        2 
   2  chr2_58529101     AKia    T    C        0      0        2 
   2  chr2_58529101     AOna    T    C        0      0        2 
   2  chr2_58529101     ASom    T    C        0      0        2 
   2  chr2_58529101     HCab    T    C        1      2        2 
   2  chr2_58529101     HPrz    T    C        1      2        2 
   2  chr2_58529101     ZBoe    T    C        0      0        2 
   2  chr2_58529101     ZGre    T    C        0      0        2 
   2  chr2_58529101     ZHar    T    C        0      0        2 
   2  chr2_58529101   Sample    T    C        0      0        2 
   2  chr2_58540976     AAsi    T    C        0      0        2 
   2  chr2_58540976     AKia    T    C        0      0        2 
   2  chr2_58540976     AOna    T    C        0      0        2 
   2  chr2_58540976     ASom    T    C        0      0        2 
   2  chr2_58540976     HCab    T    C        0      0        2 
   2  chr2_58540976     HPrz    T    C        0      0        2 
   2  chr2_58540976     ZBoe    T    C        0      0        2 
   2  chr2_58540976     ZGre    T    C        0      0        2 
   2  chr2_58540976     ZHar    T    C        1      2        2 
   2  chr2_58540976   Sample    T    C        0      0        2 
   2  chr2_58544735     AAsi    T    A        0      0        2 
   2  chr2_58544735     AKia    T    A        0      0        2 
   2  chr2_58544735     AOna    T    A        0      0        2 
   2  chr2_58544735     ASom    T    A        0      0        2 
   2  chr2_58544735     HCab    T    A        0      0        2 
   2  chr2_58544735     HPrz    T    A        0      0        2 
   2  chr2_58544735     ZBoe    T    A        0      0        2 
   2  chr2_58544735     ZGre    T    A        1      2        2 
   2  chr2_58544735     ZHar    T    A        0      0        2 
   2  chr2_58544735   Sample    T    A        0      0        2 
   2  chr2_58550246     AAsi    G    C        0      0        2 
   2  chr2_58550246     AKia    G    C        0      0        2 
   2  chr2_58550246     AOna    G    C        0      0        2 
   2  chr2_58550246     ASom    G    C        0      0        2 
   2  chr2_58550246     HCab    G    C      0.5      1        2 
   2  chr2_58550246     HPrz    G    C        1      2        2 
   2  chr2_58550246     ZBoe    G    C        0      0        2 
   2  chr2_58550246     ZGre    G    C        0      0        2 
   2  chr2_58550246     ZHar    G    C        0      0        2 
   2  chr2_58550246   Sample    G    C        0      0        2 
   2  chr2_58559013     AAsi    T    C        0      0        2 
   2  chr2_58559013     AKia    T    C        0      0        2 
   2  chr2_58559013     AOna    T    C        0      0        2 
   2  chr2_58559013     ASom    T    C        0      0        2 
   2  chr2_58559013     HCab    T    C        1      2        2 
   2  chr2_58559013     HPrz    T    C        1      2        2 
   2  chr2_58559013     ZBoe    T    C        0      0        2 
   2  chr2_58559013     ZGre    T    C        0      0        2 
   2  chr2_58559013     ZHar    T    C        0      0        2 
   2  chr2_58559013   Sample    T    C        0      0        2 
   2  chr2_58560904     AAsi    T    C        0      0        2 
   2  chr2_58560904     AKia    T    C        0      0        2 
   2  chr2_58560904     AOna    T    C        0      0        2 
   2  chr2_58560904     ASom    T    C        0      0        2 
   2  chr2_58560904     HCab    T    C        1      2        2 
   2  chr2_58560904     HPrz    T    C        0      0        2 
   2  chr2_58560904     ZBoe    T    C        0      0        2 
   2  chr2_58560904     ZGre    T    C        0      0        2 
   2  chr2_58560904     ZHar    T    C        0      0        2 
   2  chr2_58560904   Sample    T    C        0      0        2 
   2  chr2_58561987     AAsi    G    A        0      0        2 
   2  chr2_58561987     AKia    G    A        0      0        2 
   2  chr2_58561987     AOna    G    A        0      0        2 
   2  chr2_58561987     ASom    G    A        0      0        2 
   2  chr2_58561987     HCab    G    A        0      0        2 
   2  chr2_58561987     HPrz    G    A        0      0        2 
   2  chr2_58561987     ZBoe    G    A        0      0        2 
   2  chr2_58561987     ZGre    G    A        0      0        2 
   2  chr2_58561987     ZHar    G    A        1      2        2 
   2  chr2_58561987   Sample    G    A        0      0        2 
   2  chr2_58566735     AAsi    A    C        0      0        2 
   2  chr2_58566735     AKia    A    C        1      2        2 
   2  chr2_58566735     AOna    A    C        0      0        2 
   2  chr2_58566735     ASom    A    C        0      0        2 
   2  chr2_58566735     HCab    A    C        0      0        2 
   2  chr2_58566735     HPrz    A    C        0      0        2 
   2  chr2_58566735     ZBoe    A    C        0      0        2 
   2  chr2_58566735     ZGre    A    C        0      0        2 
   2  chr2_58566735     ZHar    A    C        0      0        2 
   2  chr2_58566735   Sample    A    C        0      0        2 
   2  chr2_58567947     AAsi    A    G        0      0        2 
   2  chr2_58567947     AKia    A    G        0      0        2 
   2  chr2_58567947     AOna    A    G        0      0        2 
   2  chr2_58567947     ASom    A    G        0      0        2 
   2  chr2_58567947     HCab    A    G        0      0        2 
   2  chr2_58567947     HPrz    A    G        1      2        2 
   2  chr2_58567947     ZBoe    A    G        0      0        2 
   2  chr2_58567947     ZGre    A    G        0      0        2 
   2  chr2_58567947     ZHar    A    G        0      0        2 
   2  chr2_58567947   Sample    A    G        0      0        2 
   2  chr2_58575277     AAsi    A    G        0      0        2 
   2  chr2_58575277     AKia    A    G        0      0        2 
   2  chr2_58575277     AOna    A    G        0      0        2 
   2  chr2_58575277     ASom    A    G        0      0        2 
   2  chr2_58575277     HCab    A    G        1      2        2 
   2  chr2_58575277     HPrz    A    G        1      2        2 
   2  chr2_58575277     ZBoe    A    G        0      0        2 
   2  chr2_58575277     ZGre    A    G        0      0        2 
   2  chr2_58575277     ZHar    A    G        0      0        2 
   2  chr2_58575277   Sample    A    G        0      0        2 
   2  chr2_58581670     AAsi    T    C        0      0        2 
   2  chr2_58581670     AKia    T    C        0      0        2 
   2  chr2_58581670     AOna    T    C        0      0        2 
   2  chr2_58581670     ASom    T    C        0      0        2 
   2  chr2_58581670     HCab    T    C        0      0        2 
   2  chr2_58581670     HPrz    T    C        0      0        2 
   2  chr2_58581670     ZBoe    T    C      0.5      1        2 
   2  chr2_58581670     ZGre    T    C        0      0        2 
   2  chr2_58581670     ZHar    T    C        0      0        2 
   2  chr2_58581670   Sample    T    C        0      0        2 
   2  chr2_58583876     AAsi    T    C        0      0        2 
   2  chr2_58583876     AKia    T    C        0      0        2 
   2  chr2_58583876     AOna    T    C        0      0        2 
   2  chr2_58583876     ASom    T    C        0      0        2 
   2  chr2_58583876     HCab    T    C        0      0        2 
   2  chr2_58583876     HPrz    T    C        0      0        2 
   2  chr2_58583876     ZBoe    T    C        0      0        2 
   2  chr2_58583876     ZGre    T    C        0      0        2 
   2  chr2_58583876     ZHar    T    C        1      2        2 
   2  chr2_58583876   Sample    T    C        1      2        2 
   2  chr2_58589601     AAsi    C    G        0      0        2 
   2  chr2_58589601     AKia    C    G        0      0        2 
   2  chr2_58589601     AOna    C    G        0      0        2 
   2  chr2_58589601     ASom    C    G        0      0        2 
   2  chr2_58589601     HCab    C    G      0.5      1        2 
   2  chr2_58589601     HPrz    C    G        0      0        2 
   2  chr2_58589601     ZBoe    C    G        0      0        2 
   2  chr2_58589601     ZGre    C    G        0      0        2 
   2  chr2_58589601     ZHar    C    G        0      0        2 
   2  chr2_58589601   Sample    C    G        0      0        2 
   2  chr2_58593516     AAsi    A    G        0      0        2 
   2  chr2_58593516     AKia    A    G        0      0        2 
   2  chr2_58593516     AOna    A    G        0      0        2 
   2  chr2_58593516     ASom    A    G        0      0        2 
   2  chr2_58593516     HCab    A    G        0      0        2 
   2  chr2_58593516     HPrz    A    G        0      0        2 
   2  chr2_58593516     ZBoe    A    G        0      0        2 
   2  chr2_58593516     ZGre    A    G        0      0        2 
   2  chr2_58593516     ZHar    A    G        1      2        2 
   2  chr2_58593516   Sample    A    G        0      0        2 
   2  chr2_58596758     AAsi    C    T        0      0        2 
   2  chr2_58596758     AKia    C    T        0      0        2 
   2  chr2_58596758     AOna    C    T        0      0        2 
   2  chr2_58596758     ASom    C    T        0      0        2 
   2  chr2_58596758     HCab    C    T        0      0        2 
   2  chr2_58596758     HPrz    C    T        0      0        2 
   2  chr2_58596758     ZBoe    C    T      0.5      1        2 
   2  chr2_58596758     ZGre    C    T        0      0        2 
   2  chr2_58596758     ZHar    C    T        0      0        2 
   2  chr2_58596758   Sample    C    T        0      0        2 
   2  chr2_58601055     AAsi    C    T        0      0        2 
   2  chr2_58601055     AKia    C    T        0      0        2 
   2  chr2_58601055     AOna    C    T        1      2        2 
   2  chr2_58601055     ASom    C    T        0      0        2 
   2  chr2_58601055     HCab    C    T        0      0        2 
   2  chr2_58601055     HPrz    C    T        0      0        2 
   2  chr2_58601055     ZBoe    C    T        0      0        2 
   2  chr2_58601055     ZGre    C    T        0      0        2 
   2  chr2_58601055     ZHar    C    T        0      0        2 
   2  chr2_58601055   Sample    C    T        0      0        2 
   2  chr2_58601261     AAsi    G    T        1      2        2 
   2  chr2_58601261     AKia    G    T        0      0        2 
   2  chr2_58601261     AOna    G    T        0      0        2 
   2  chr2_58601261     ASom    G    T        0      0        2 
   2  chr2_58601261     HCab    G    T        0      0        2 
   2  chr2_58601261     HPrz    G    T        0      0        2 
   2  chr2_58601261     ZBoe    G    T        0      0        2 
   2  chr2_58601261     ZGre    G    T        0      0        2 
   2  chr2_58601261     ZHar    G    T        0      0        2 
   2  chr2_58601261   Sample    G    T        0      0        2 
   2  chr2_58609417     AAsi    G    C        0      0        2 
   2  chr2_58609417     AKia    G    C        0      0        2 
   2  chr2_58609417     AOna    G    C        0      0        2 
   2  chr2_58609417     ASom    G    C        0      0        2 
   2  chr2_58609417     HCab    G    C        1      2        2 
   2  chr2_58609417     HPrz    G    C        1      2        2 
   2  chr2_58609417     ZBoe    G    C        0      0        2 
   2  chr2_58609417     ZGre    G    C        0      0        2 
   2  chr2_58609417     ZHar    G    C        0      0        2 
   2  chr2_58609417   Sample    G    C        0      0        2 
   2  chr2_58611895     AAsi    T    C        0      0        2 
   2  chr2_58611895     AKia    T    C        0      0        2 
   2  chr2_58611895     AOna    T    C        1      2        2 
   2  chr2_58611895     ASom    T    C        0      0        2 
   2  chr2_58611895     HCab    T    C        0      0        2 
   2  chr2_58611895     HPrz    T    C        0      0        2 
   2  chr2_58611895     ZBoe    T    C        0      0        2 
   2  chr2_58611895     ZGre    T    C        0      0        2 
   2  chr2_58611895     ZHar    T    C        0      0        2 
   2  chr2_58611895   Sample    T    C        0      0        2 
   2  chr2_58616492     AAsi    A    G        0      0        2 
   2  chr2_58616492     AKia    A    G        0      0        2 
   2  chr2_58616492     AOna    A    G        0      0        2 
   2  chr2_58616492     ASom    A    G        0      0        2 
   2  chr2_58616492     HCab    A    G        1      2        2 
   2  chr2_58616492     HPrz    A    G        1      2        2 
   2  chr2_58616492     ZBoe    A    G        0      0        2 
   2  chr2_58616492     ZGre    A    G        0      0        2 
   2  chr2_58616492     ZHar    A    G        0      0        2 
   2  chr2_58616492   Sample    A    G        0      0        2 
   2  chr2_58618334     AAsi    T    G        0      0        2 
   2  chr2_58618334     AKia    T    G        0      0        2 
   2  chr2_58618334     AOna    T    G        0      0        2 
   2  chr2_58618334     ASom    T    G        0      0        2 
   2  chr2_58618334     HCab    T    G        0      0        2 
   2  chr2_58618334     HPrz    T    G        0      0        2 
   2  chr2_58618334     ZBoe    T    G      0.5      1        2 
   2  chr2_58618334     ZGre    T    G        0      0        2 
   2  chr2_58618334     ZHar    T    G        0      0        2 
   2  chr2_58618334   Sample    T    G        0      0        2 
   2  chr2_58620744     AAsi    T    C        0      0        2 
   2  chr2_58620744     AKia    T    C        0      0        2 
   2  chr2_58620744     AOna    T    C        0      0        2 
   2  chr2_58620744     ASom    T    C        0      0        2 
   2  chr2_58620744     HCab    T    C        0      0        2 
   2  chr2_58620744     HPrz    T    C        0      0        2 
   2  chr2_58620744     ZBoe    T    C        0      0        2 
   2  chr2_58620744     ZGre    T    C      0.5      1        2 
   2  chr2_58620744     ZHar    T    C        0      0        2 
   2  chr2_58620744   Sample    T    C        0      0        2 
   2  chr2_58625155     AAsi    A    G        0      0        2 
   2  chr2_58625155     AKia    A    G        0      0        2 
   2  chr2_58625155     AOna    A    G        0      0        2 
   2  chr2_58625155     ASom    A    G        0      0        2 
   2  chr2_58625155     HCab    A    G        0      0        2 
   2  chr2_58625155     HPrz    A    G        0      0        2 
   2  chr2_58625155     ZBoe    A    G        0      0        2 
   2  chr2_58625155     ZGre    A    G        0      0        2 
   2  chr2_58625155     ZHar    A    G        1      2        2 
   2  chr2_58625155   Sample    A    G        0      0        2 
   2  chr2_58626420     AAsi    G    A        0      0        2 
   2  chr2_58626420     AKia    G    A        0      0        2 
   2  chr2_58626420     AOna    G    A        0      0        2 
   2  chr2_58626420     ASom    G    A        0      0        2 
   2  chr2_58626420     HCab    G    A        1      2        2 
   2  chr2_58626420     HPrz    G    A        1      2        2 
   2  chr2_58626420     ZBoe    G    A        0      0        2 
   2  chr2_58626420     ZGre    G    A        0      0        2 
   2  chr2_58626420     ZHar    G    A        0      0        2 
   2  chr2_58626420   Sample    G    A        0      0        2 
   2  chr2_58627084     AAsi    G    A        0      0        2 
   2  chr2_58627084     AKia    G    A        0      0        2 
   2  chr2_58627084     AOna    G    A        0      0        2 
   2  chr2_58627084     ASom    G    A        0      0        2 
   2  chr2_58627084     HCab    G    A        1      2        2 
   2  chr2_58627084     HPrz    G    A        1      2        2 
   2  chr2_58627084     ZBoe    G    A        0      0        2 
   2  chr2_58627084     ZGre    G    A        0      0        2 
   2  chr2_58627084     ZHar    G    A        0      0        2 
   2  chr2_58627084   Sample    G    A        0      0        2 
   2  chr2_58628657     AAsi    A    G        0      0        2 
   2  chr2_58628657     AKia    A    G        0      0        2 
   2  chr2_58628657     AOna    A    G        0      0        2 
   2  chr2_58628657     ASom    A    G      0.5      1        2 
   2  chr2_58628657     HCab    A    G        0      0        2 
   2  chr2_58628657     HPrz    A    G        0      0        2 
   2  chr2_58628657     ZBoe    A    G        0      0        2 
   2  chr2_58628657     ZGre    A    G        0      0        2 
   2  chr2_58628657     ZHar    A    G        0      0        2 
   2  chr2_58628657   Sample    A    G        0      0        2 
   2  chr2_58635913     AAsi    T    C        0      0        2 
   2  chr2_58635913     AKia    T    C        0      0        2 
   2  chr2_58635913     AOna    T    C        0      0        2 
   2  chr2_58635913     ASom    T    C        0      0        2 
   2  chr2_58635913     HCab    T    C        1      2        2 
   2  chr2_58635913     HPrz    T    C        1      2        2 
   2  chr2_58635913     ZBoe    T    C        0      0        2 
   2  chr2_58635913     ZGre    T    C        0      0        2 
   2  chr2_58635913     ZHar    T    C        0      0        2 
   2  chr2_58635913   Sample    T    C        0      0        2 
   2  chr2_58637386     AAsi    A    G        0      0        2 
   2  chr2_58637386     AKia    A    G        0      0        2 
   2  chr2_58637386     AOna    A    G        0      0        2 
   2  chr2_58637386     ASom    A    G        0      0        2 
   2  chr2_58637386     HCab    A    G        1      2        2 
   2  chr2_58637386     HPrz    A    G        1      2        2 
   2  chr2_58637386     ZBoe    A    G        0      0        2 
   2  chr2_58637386     ZGre    A    G        0      0        2 
   2  chr2_58637386     ZHar    A    G        0      0        2 
   2  chr2_58637386   Sample    A    G        0      0        2 
   2  chr2_58648015     AAsi    G    A        0      0        2 
   2  chr2_58648015     AKia    G    A        0      0        2 
   2  chr2_58648015     AOna    G    A        0      0        2 
   2  chr2_58648015     ASom    G    A        0      0        2 
   2  chr2_58648015     HCab    G    A      0.5      1        2 
   2  chr2_58648015     HPrz    G    A        1      2        2 
   2  chr2_58648015     ZBoe    G    A        0      0        2 
   2  chr2_58648015     ZGre    G    A        0      0        2 
   2  chr2_58648015     ZHar    G    A        0      0        2 
   2  chr2_58648015   Sample    G    A        0      0        2 
   2  chr2_58650176     AAsi    G    A        0      0        2 
   2  chr2_58650176     AKia    G    A        0      0        2 
   2  chr2_58650176     AOna    G    A      0.5      1        2 
   2  chr2_58650176     ASom    G    A        0      0        2 
   2  chr2_58650176     HCab    G    A        0      0        2 
   2  chr2_58650176     HPrz    G    A        0      0        2 
   2  chr2_58650176     ZBoe    G    A        0      0        2 
   2  chr2_58650176     ZGre    G    A        0      0        2 
   2  chr2_58650176     ZHar    G    A        0      0        2 
   2  chr2_58650176   Sample    G    A        0      0        2 
   2  chr2_58650233     AAsi    C    T        0      0        2 
   2  chr2_58650233     AKia    C    T        0      0        2 
   2  chr2_58650233     AOna    C    T        0      0        2 
   2  chr2_58650233     ASom    C    T        0      0        2 
   2  chr2_58650233     HCab    C    T        1      2        2 
   2  chr2_58650233     HPrz    C    T        1      2        2 
   2  chr2_58650233     ZBoe    C    T        0      0        2 
   2  chr2_58650233     ZGre    C    T        0      0        2 
   2  chr2_58650233     ZHar    C    T        0      0        2 
   2  chr2_58650233   Sample    C    T        0      0        2 
   2  chr2_58652681     AAsi    G    A        0      0        2 
   2  chr2_58652681     AKia    G    A        0      0        2 
   2  chr2_58652681     AOna    G    A        0      0        2 
   2  chr2_58652681     ASom    G    A        0      0        2 
   2  chr2_58652681     HCab    G    A        1      2        2 
   2  chr2_58652681     HPrz    G    A        1      2        2 
   2  chr2_58652681     ZBoe    G    A        0      0        2 
   2  chr2_58652681     ZGre    G    A        0      0        2 
   2  chr2_58652681     ZHar    G    A        0      0        2 
   2  chr2_58652681   Sample    G    A        0      0        2 
   2  chr2_58657987     AAsi    A    C        0      0        2 
   2  chr2_58657987     AKia    A    C        0      0        2 
   2  chr2_58657987     AOna    A    C        0      0        2 
   2  chr2_58657987     ASom    A    C        0      0        2 
   2  chr2_58657987     HCab    A    C        0      0        2 
   2  chr2_58657987     HPrz    A    C        0      0        2 
   2  chr2_58657987     ZBoe    A    C        0      0        2 
   2  chr2_58657987     ZGre    A    C      0.5      1        2 
   2  chr2_58657987     ZHar    A    C        0      0        2 
   2  chr2_58657987   Sample    A    C        0      0        2 
   2  chr2_58659772     AAsi    G    A        0      0        2 
   2  chr2_58659772     AKia    G    A        0      0        2 
   2  chr2_58659772     AOna    G    A        0      0        2 
   2  chr2_58659772     ASom    G    A        0      0        2 
   2  chr2_58659772     HCab    G    A      0.5      1        2 
   2  chr2_58659772     HPrz    G    A        0      0        2 
   2  chr2_58659772     ZBoe    G    A        0      0        2 
   2  chr2_58659772     ZGre    G    A        0      0        2 
   2  chr2_58659772     ZHar    G    A        0      0        2 
   2  chr2_58659772   Sample    G    A        0      0        2 
   2  chr2_58661133     AAsi    A    C        0      0        2 
   2  chr2_58661133     AKia    A    C        1      2        2 
   2  chr2_58661133     AOna    A    C        0      0        2 
   2  chr2_58661133     ASom    A    C        0      0        2 
   2  chr2_58661133     HCab    A    C        0      0        2 
   2  chr2_58661133     HPrz    A    C        0      0        2 
   2  chr2_58661133     ZBoe    A    C        0      0        2 
   2  chr2_58661133     ZGre    A    C        0      0        2 
   2  chr2_58661133     ZHar    A    C        0      0        2 
   2  chr2_58661133   Sample    A    C        0      0        2 
   2  chr2_58661811     AAsi    T    A        0      0        2 
   2  chr2_58661811     AKia    T    A        0      0        2 
   2  chr2_58661811     AOna    T    A        0      0        2 
   2  chr2_58661811     ASom    T    A        0      0        2 
   2  chr2_58661811     HCab    T    A        0      0        2 
   2  chr2_58661811     HPrz    T    A        0      0        2 
   2  chr2_58661811     ZBoe    T    A        0      0        2 
   2  chr2_58661811     ZGre    T    A        0      0        2 
   2  chr2_58661811     ZHar    T    A        1      2        2 
   2  chr2_58661811   Sample    T    A        0      0        2 
   2  chr2_58668927     AAsi    T    C        0      0        2 
   2  chr2_58668927     AKia    T    C        0      0        2 
   2  chr2_58668927     AOna    T    C        0      0        2 
   2  chr2_58668927     ASom    T    C        0      0        2 
   2  chr2_58668927     HCab    T    C        0      0        2 
   2  chr2_58668927     HPrz    T    C        0      0        2 
   2  chr2_58668927     ZBoe    T    C        1      2        2 
   2  chr2_58668927     ZGre    T    C        0      0        2 
   2  chr2_58668927     ZHar    T    C        0      0        2 
   2  chr2_58668927   Sample    T    C        0      0        2 
   2  chr2_58669403     AAsi    A    G        0      0        2 
   2  chr2_58669403     AKia    A    G        0      0        2 
   2  chr2_58669403     AOna    A    G        0      0        2 
   2  chr2_58669403     ASom    A    G        0      0        2 
   2  chr2_58669403     HCab    A    G        0      0        2 
   2  chr2_58669403     HPrz    A    G        0      0        2 
   2  chr2_58669403     ZBoe    A    G        0      0        2 
   2  chr2_58669403     ZGre    A    G      0.5      1        2 
   2  chr2_58669403     ZHar    A    G        0      0        2 
   2  chr2_58669403   Sample    A    G        0      0        2 
   2  chr2_58675039     AAsi    G    T        0      0        2 
   2  chr2_58675039     AKia    G    T        0      0        2 
   2  chr2_58675039     AOna    G    T        0      0        2 
   2  chr2_58675039     ASom    G    T        0      0        2 
   2  chr2_58675039     HCab    G    T        1      2        2 
   2  chr2_58675039     HPrz    G    T        1      2        2 
   2  chr2_58675039     ZBoe    G    T        0      0        2 
   2  chr2_58675039     ZGre    G    T        0      0        2 
   2  chr2_58675039     ZHar    G    T        0      0        2 
   2  chr2_58675039   Sample    G    T        0      0        2 
   2  chr2_58683857     AAsi    C    A        0      0        2 
   2  chr2_58683857     AKia    C    A        0      0        2 
   2  chr2_58683857     AOna    C    A        0      0        2 
   2  chr2_58683857     ASom    C    A        0      0        2 
   2  chr2_58683857     HCab    C    A        0      0        2 
   2  chr2_58683857     HPrz    C    A        0      0        2 
   2  chr2_58683857     ZBoe    C    A        0      0        2 
   2  chr2_58683857     ZGre    C    A        0      0        2 
   2  chr2_58683857     ZHar    C    A        1      2        2 
   2  chr2_58683857   Sample    C    A        0      0        2 
   2  chr2_58690605     AAsi    T    C        0      0        2 
   2  chr2_58690605     AKia    T    C        0      0        2 
   2  chr2_58690605     AOna    T    C        0      0        2 
   2  chr2_58690605     ASom    T    C        0      0        2 
   2  chr2_58690605     HCab    T    C        0      0        2 
   2  chr2_58690605     HPrz    T    C        0      0        2 
   2  chr2_58690605     ZBoe    T    C        1      2        2 
   2  chr2_58690605     ZGre    T    C        1      2        2 
   2  chr2_58690605     ZHar    T    C        1      2        2 
   2  chr2_58690605   Sample    T    C        0      0        2 
   2  chr2_58694054     AAsi    A    G        0      0        2 
   2  chr2_58694054     AKia    A    G        0      0        2 
   2  chr2_58694054     AOna    A    G        0      0        2 
   2  chr2_58694054     ASom    A    G        0      0        2 
   2  chr2_58694054     HCab    A    G        1      2        2 
   2  chr2_58694054     HPrz    A    G        1      2        2 
   2  chr2_58694054     ZBoe    A    G        0      0        2 
   2  chr2_58694054     ZGre    A    G        0      0        2 
   2  chr2_58694054     ZHar    A    G        0      0        2 
   2  chr2_58694054   Sample    A    G        0      0        2 
   2  chr2_58695617     AAsi    A    G        0      0        2 
   2  chr2_58695617     AKia    A    G        0      0        2 
   2  chr2_58695617     AOna    A    G        0      0        2 
   2  chr2_58695617     ASom    A    G        0      0        2 
   2  chr2_58695617     HCab    A    G        1      2        2 
   2  chr2_58695617     HPrz    A    G        1      2        2 
   2  chr2_58695617     ZBoe    A    G        0      0        2 
   2  chr2_58695617     ZGre    A    G        0      0        2 
   2  chr2_58695617     ZHar    A    G        0      0        2 
   2  chr2_58695617   Sample    A    G        0      0        2 
   2  chr2_58696666     AAsi    T    C        0      0        2 
   2  chr2_58696666     AKia    T    C        0      0        2 
   2  chr2_58696666     AOna    T    C        0      0        2 
   2  chr2_58696666     ASom    T    C        0      0        2 
   2  chr2_58696666     HCab    T    C      0.5      1        2 
   2  chr2_58696666     HPrz    T    C        0      0        2 
   2  chr2_58696666     ZBoe    T    C        0      0        2 
   2  chr2_58696666     ZGre    T    C        0      0        2 
   2  chr2_58696666     ZHar    T    C        0      0        2 
   2  chr2_58696666   Sample    T    C        0      0        2 
   2  chr2_58698409     AAsi    T    C        0      0        2 
   2  chr2_58698409     AKia    T    C        0      0        2 
   2  chr2_58698409     AOna    T    C      0.5      1        2 
   2  chr2_58698409     ASom    T    C        0      0        2 
   2  chr2_58698409     HCab    T    C        0      0        2 
   2  chr2_58698409     HPrz    T    C        0      0        2 
   2  chr2_58698409     ZBoe    T    C        0      0        2 
   2  chr2_58698409     ZGre    T    C        0      0        2 
   2  chr2_58698409     ZHar    T    C        0      0        2 
   2  chr2_58698409   Sample    T    C        0      0        2 
   2  chr2_58698950     AAsi    A    G        1      2        2 
   2  chr2_58698950     AKia    A    G        0      0        2 
   2  chr2_58698950     AOna    A    G        0      0        2 
   2  chr2_58698950     ASom    A    G        1      2        2 
   2  chr2_58698950     HCab    A    G        0      0        2 
   2  chr2_58698950     HPrz    A    G        0      0        2 
   2  chr2_58698950     ZBoe    A    G        0      0        2 
   2  chr2_58698950     ZGre    A    G        0      0        2 
   2  chr2_58698950     ZHar    A    G        0      0        2 
   2  chr2_58698950   Sample    A    G        1      2        2 
   2  chr2_58699286     AAsi    A    G        0      0        2 
   2  chr2_58699286     AKia    A    G        0      0        2 
   2  chr2_58699286     AOna    A    G        0      0        2 
   2  chr2_58699286     ASom    A    G        0      0        2 
   2  chr2_58699286     HCab    A    G        0      0        2 
   2  chr2_58699286     HPrz    A    G        0      0        2 
   2  chr2_58699286     ZBoe    A    G        0      0        2 
   2  chr2_58699286     ZGre    A    G      0.5      1        2 
   2  chr2_58699286     ZHar    A    G        0      0        2 
   2  chr2_58699286   Sample    A    G        0      0        2 
   2  chr2_58709397     AAsi    A    G        0      0        2 
   2  chr2_58709397     AKia    A    G      0.5      1        2 
   2  chr2_58709397     AOna    A    G        0      0        2 
   2  chr2_58709397     ASom    A    G        0      0        2 
   2  chr2_58709397     HCab    A    G        1      2        2 
   2  chr2_58709397     HPrz    A    G        1      2        2 
   2  chr2_58709397     ZBoe    A    G        0      0        2 
   2  chr2_58709397     ZGre    A    G        0      0        2 
   2  chr2_58709397     ZHar    A    G        0      0        2 
   2  chr2_58709397   Sample    A    G        0      0        2 
   2  chr2_58713618     AAsi    T    C        0      0        2 
   2  chr2_58713618     AKia    T    C        0      0        2 
   2  chr2_58713618     AOna    T    C      0.5      1        2 
   2  chr2_58713618     ASom    T    C        0      0        2 
   2  chr2_58713618     HCab    T    C        0      0        2 
   2  chr2_58713618     HPrz    T    C        0      0        2 
   2  chr2_58713618     ZBoe    T    C        0      0        2 
   2  chr2_58713618     ZGre    T    C        0      0        2 
   2  chr2_58713618     ZHar    T    C        0      0        2 
   2  chr2_58713618   Sample    T    C        0      0        2 
   2  chr2_58716850     AAsi    T    C        0      0        2 
   2  chr2_58716850     AKia    T    C        0      0        2 
   2  chr2_58716850     AOna    T    C        0      0        2 
   2  chr2_58716850     ASom    T    C        0      0        2 
   2  chr2_58716850     HCab    T    C        1      2        2 
   2  chr2_58716850     HPrz    T    C        1      2        2 
   2  chr2_58716850     ZBoe    T    C        0      0        2 
   2  chr2_58716850     ZGre    T    C        0      0        2 
   2  chr2_58716850     ZHar    T    C        0      0        2 
   2  chr2_58716850   Sample    T    C        0      0        2 
   2  chr2_58727922     AAsi    G    A        0      0        2 
   2  chr2_58727922     AKia    G    A        0      0        2 
   2  chr2_58727922     AOna    G    A        0      0        2 
   2  chr2_58727922     ASom    G    A        0      0        2 
   2  chr2_58727922     HCab    G    A        0      0        2 
   2  chr2_58727922     HPrz    G    A        0      0        2 
   2  chr2_58727922     ZBoe    G    A        0      0        2 
   2  chr2_58727922     ZGre    G    A        0      0        2 
   2  chr2_58727922     ZHar    G    A      0.5      1        2 
   2  chr2_58727922   Sample    G    A        0      0        2 
   2  chr2_58728496     AAsi    C    T        0      0        2 
   2  chr2_58728496     AKia    C    T        0      0        2 
   2  chr2_58728496     AOna    C    T        0      0        2 
   2  chr2_58728496     ASom    C    T        0      0        2 
   2  chr2_58728496     HCab    C    T        0      0        2 
   2  chr2_58728496     HPrz    C    T        0      0        2 
   2  chr2_58728496     ZBoe    C    T        0      0        2 
   2  chr2_58728496     ZGre    C    T        1      2        2 
   2  chr2_58728496     ZHar    C    T        1      2        2 
   2  chr2_58728496   Sample    C    T        0      0        2 
   2  chr2_58728784     AAsi    T    C        1      2        2 
   2  chr2_58728784     AKia    T    C        0      0        2 
   2  chr2_58728784     AOna    T    C        0      0        2 
   2  chr2_58728784     ASom    T    C        1      2        2 
   2  chr2_58728784     HCab    T    C        0      0        2 
   2  chr2_58728784     HPrz    T    C        0      0        2 
   2  chr2_58728784     ZBoe    T    C        0      0        2 
   2  chr2_58728784     ZGre    T    C        0      0        2 
   2  chr2_58728784     ZHar    T    C        0      0        2 
   2  chr2_58728784   Sample    T    C        1      2        2 
   2  chr2_58732049     AAsi    G    A        0      0        2 
   2  chr2_58732049     AKia    G    A        0      0        2 
   2  chr2_58732049     AOna    G    A      0.5      1        2 
   2  chr2_58732049     ASom    G    A        0      0        2 
   2  chr2_58732049     HCab    G    A        0      0        2 
   2  chr2_58732049     HPrz    G    A        0      0        2 
   2  chr2_58732049     ZBoe    G    A        0      0        2 
   2  chr2_58732049     ZGre    G    A        0      0        2 
   2  chr2_58732049     ZHar    G    A        0      0        2 
   2  chr2_58732049   Sample    G    A        0      0        2 
   2  chr2_58744639     AAsi    A    C        0      0        2 
   2  chr2_58744639     AKia    A    C        0      0        2 
   2  chr2_58744639     AOna    A    C        0      0        2 
   2  chr2_58744639     ASom    A    C        0      0        2 
   2  chr2_58744639     HCab    A    C        0      0        2 
   2  chr2_58744639     HPrz    A    C        0      0        2 
   2  chr2_58744639     ZBoe    A    C      0.5      1        2 
   2  chr2_58744639     ZGre    A    C        0      0        2 
   2  chr2_58744639     ZHar    A    C        0      0        2 
   2  chr2_58744639   Sample    A    C        0      0        2 
   2  chr2_58752428     AAsi    T    C        1      2        2 
   2  chr2_58752428     AKia    T    C        0      0        2 
   2  chr2_58752428     AOna    T    C        0      0        2 
   2  chr2_58752428     ASom    T    C        1      2        2 
   2  chr2_58752428     HCab    T    C        0      0        2 
   2  chr2_58752428     HPrz    T    C        0      0        2 
   2  chr2_58752428     ZBoe    T    C        0      0        2 
   2  chr2_58752428     ZGre    T    C        0      0        2 
   2  chr2_58752428     ZHar    T    C        0      0        2 
   2  chr2_58752428   Sample    T    C        1      2        2 
   2  chr2_58753422     AAsi    A    C        0      0        2 
   2  chr2_58753422     AKia    A    C        1      2        2 
   2  chr2_58753422     AOna    A    C        1      2        2 
   2  chr2_58753422     ASom    A    C        0      0        2 
   2  chr2_58753422     HCab    A    C        0      0        2 
   2  chr2_58753422     HPrz    A    C        0      0        2 
   2  chr2_58753422     ZBoe    A    C        0      0        2 
   2  chr2_58753422     ZGre    A    C        0      0        2 
   2  chr2_58753422     ZHar    A    C        0      0        2 
   2  chr2_58753422   Sample    A    C        0      0        2 
   2  chr2_58758946     AAsi    T    C        0      0        2 
   2  chr2_58758946     AKia    T    C        0      0        2 
   2  chr2_58758946     AOna    T    C        0      0        2 
   2  chr2_58758946     ASom    T    C        0      0        2 
   2  chr2_58758946     HCab    T    C        1      2        2 
   2  chr2_58758946     HPrz    T    C        1      2        2 
   2  chr2_58758946     ZBoe    T    C        0      0        2 
   2  chr2_58758946     ZGre    T    C        0      0        2 
   2  chr2_58758946     ZHar    T    C        0      0        2 
   2  chr2_58758946   Sample    T    C        0      0        2 
   2  chr2_58759287     AAsi    C    T        0      0        2 
   2  chr2_58759287     AKia    C    T        0      0        2 
   2  chr2_58759287     AOna    C    T        0      0        2 
   2  chr2_58759287     ASom    C    T        0      0        2 
   2  chr2_58759287     HCab    C    T        1      2        2 
   2  chr2_58759287     HPrz    C    T        1      2        2 
   2  chr2_58759287     ZBoe    C    T        0      0        2 
   2  chr2_58759287     ZGre    C    T        0      0        2 
   2  chr2_58759287     ZHar    C    T        0      0        2 
   2  chr2_58759287   Sample    C    T        0      0        2 
   2  chr2_58759756     AAsi    T    C        0      0        2 
   2  chr2_58759756     AKia    T    C        0      0        2 
   2  chr2_58759756     AOna    T    C        0      0        2 
   2  chr2_58759756     ASom    T    C      0.5      1        2 
   2  chr2_58759756     HCab    T    C        0      0        2 
   2  chr2_58759756     HPrz    T    C        0      0        2 
   2  chr2_58759756     ZBoe    T    C        0      0        2 
   2  chr2_58759756     ZGre    T    C        0      0        2 
   2  chr2_58759756     ZHar    T    C        0      0        2 
   2  chr2_58759756   Sample    T    C        0      0        2 
   2  chr2_58759884     AAsi    A    T        0      0        2 
   2  chr2_58759884     AKia    A    T        1      2        2 
   2  chr2_58759884     AOna    A    T        1      2        2 
   2  chr2_58759884     ASom    A    T        0      0        2 
   2  chr2_58759884     HCab    A    T        0      0        2 
   2  chr2_58759884     HPrz    A    T        0      0        2 
   2  chr2_58759884     ZBoe    A    T        0      0        2 
   2  chr2_58759884     ZGre    A    T        0      0        2 
   2  chr2_58759884     ZHar    A    T        0      0        2 
   2  chr2_58759884   Sample    A    T        0      0        2 
   2  chr2_58760987     AAsi    T    C        0      0        2 
   2  chr2_58760987     AKia    T    C        0      0        2 
   2  chr2_58760987     AOna    T    C        0      0        2 
   2  chr2_58760987     ASom    T    C        0      0        2 
   2  chr2_58760987     HCab    T    C        0      0        2 
   2  chr2_58760987     HPrz    T    C        0      0        2 
   2  chr2_58760987     ZBoe    T    C        0      0        2 
   2  chr2_58760987     ZGre    T    C        0      0        2 
   2  chr2_58760987     ZHar    T    C        1      2        2 
   2  chr2_58760987   Sample    T    C        1      2        2 
   2  chr2_58762368     AAsi    A    T        0      0        2 
   2  chr2_58762368     AKia    A    T        0      0        2 
   2  chr2_58762368     AOna    A    T        0      0        2 
   2  chr2_58762368     ASom    A    T        0      0        2 
   2  chr2_58762368     HCab    A    T        0      0        2 
   2  chr2_58762368     HPrz    A    T        0      0        2 
   2  chr2_58762368     ZBoe    A    T        0      0        2 
   2  chr2_58762368     ZGre    A    T        1      2        2 
   2  chr2_58762368     ZHar    A    T        0      0        2 
   2  chr2_58762368   Sample    A    T        0      0        2 
   2  chr2_58778061     AAsi    A    G        0      0        2 
   2  chr2_58778061     AKia    A    G        0      0        2 
   2  chr2_58778061     AOna    A    G        0      0        2 
   2  chr2_58778061     ASom    A    G        0      0        2 
   2  chr2_58778061     HCab    A    G        0      0        2 
   2  chr2_58778061     HPrz    A    G        0      0        2 
   2  chr2_58778061     ZBoe    A    G      0.5      1        2 
   2  chr2_58778061     ZGre    A    G        0      0        2 
   2  chr2_58778061     ZHar    A    G        0      0        2 
   2  chr2_58778061   Sample    A    G        0      0        2 
   2  chr2_58779096     AAsi    C    T        0      0        2 
   2  chr2_58779096     AKia    C    T        0      0        2 
   2  chr2_58779096     AOna    C    T        0      0        2 
   2  chr2_58779096     ASom    C    T        0      0        2 
   2  chr2_58779096     HCab    C    T        1      2        2 
   2  chr2_58779096     HPrz    C    T        1      2        2 
   2  chr2_58779096     ZBoe    C    T        0      0        2 
   2  chr2_58779096     ZGre    C    T        0      0        2 
   2  chr2_58779096     ZHar    C    T        0      0        2 
   2  chr2_58779096   Sample    C    T        0      0        2 
   2  chr2_58784236     AAsi    C    T        0      0        2 
   2  chr2_58784236     AKia    C    T        0      0        2 
   2  chr2_58784236     AOna    C    T      0.5      1        2 
   2  chr2_58784236     ASom    C    T        0      0        2 
   2  chr2_58784236     HCab    C    T        0      0        2 
   2  chr2_58784236     HPrz    C    T        0      0        2 
   2  chr2_58784236     ZBoe    C    T        0      0        2 
   2  chr2_58784236     ZGre    C    T        0      0        2 
   2  chr2_58784236     ZHar    C    T        0      0        2 
   2  chr2_58784236   Sample    C    T        0      0        2 
   2  chr2_58785037     AAsi    C    A        0      0        2 
   2  chr2_58785037     AKia    C    A      0.5      1        2 
   2  chr2_58785037     AOna    C    A        0      0        2 
   2  chr2_58785037     ASom    C    A        0      0        2 
   2  chr2_58785037     HCab    C    A        0      0        2 
   2  chr2_58785037     HPrz    C    A        0      0        2 
   2  chr2_58785037     ZBoe    C    A        0      0        2 
   2  chr2_58785037     ZGre    C    A        0      0        2 
   2  chr2_58785037     ZHar    C    A        0      0        2 
   2  chr2_58785037   Sample    C    A        0      0        2 
   2  chr2_58787996     AAsi    A    G        0      0        2 
   2  chr2_58787996     AKia    A    G        0      0        2 
   2  chr2_58787996     AOna    A    G        0      0        2 
   2  chr2_58787996     ASom    A    G        0      0        2 
   2  chr2_58787996     HCab    A    G        0      0        2 
   2  chr2_58787996     HPrz    A    G        0      0        2 
   2  chr2_58787996     ZBoe    A    G        0      0        2 
   2  chr2_58787996     ZGre    A    G      0.5      1        2 
   2  chr2_58787996     ZHar    A    G        0      0        2 
   2  chr2_58787996   Sample    A    G        0      0        2 
   2  chr2_58792486     AAsi    A    C        0      0        2 
   2  chr2_58792486     AKia    A    C        0      0        2 
   2  chr2_58792486     AOna    A    C        0      0        2 
   2  chr2_58792486     ASom    A    C        0      0        2 
   2  chr2_58792486     HCab    A    C        1      2        2 
   2  chr2_58792486     HPrz    A    C        1      2        2 
   2  chr2_58792486     ZBoe    A    C        0      0        2 
   2  chr2_58792486     ZGre    A    C        0      0        2 
   2  chr2_58792486     ZHar    A    C        0      0        2 
   2  chr2_58792486   Sample    A    C        0      0        2 
   2  chr2_58798088     AAsi    C    T        0      0        2 
   2  chr2_58798088     AKia    C    T        0      0        2 
   2  chr2_58798088     AOna    C    T        0      0        2 
   2  chr2_58798088     ASom    C    T        0      0        2 
   2  chr2_58798088     HCab    C    T        0      0        2 
   2  chr2_58798088     HPrz    C    T        0      0        2 
   2  chr2_58798088     ZBoe    C    T      0.5      1        2 
   2  chr2_58798088     ZGre    C    T        0      0        2 
   2  chr2_58798088     ZHar    C    T        0      0        2 
   2  chr2_58798088   Sample    C    T        0      0        2 
   2  chr2_58799062     AAsi    T    C        0      0        2 
   2  chr2_58799062     AKia    T    C        0      0        2 
   2  chr2_58799062     AOna    T    C        0      0        2 
   2  chr2_58799062     ASom    T    C        0      0        2 
   2  chr2_58799062     HCab    T    C        1      2        2 
   2  chr2_58799062     HPrz    T    C        1      2        2 
   2  chr2_58799062     ZBoe    T    C        0      0        2 
   2  chr2_58799062     ZGre    T    C        0      0        2 
   2  chr2_58799062     ZHar    T    C        0      0        2 
   2  chr2_58799062   Sample    T    C        0      0        2 
   2  chr2_58801307     AAsi    G    A        0      0        2 
   2  chr2_58801307     AKia    G    A        0      0        2 
   2  chr2_58801307     AOna    G    A        0      0        2 
   2  chr2_58801307     ASom    G    A        0      0        2 
   2  chr2_58801307     HCab    G    A        1      2        2 
   2  chr2_58801307     HPrz    G    A        1      2        2 
   2  chr2_58801307     ZBoe    G    A        0      0        2 
   2  chr2_58801307     ZGre    G    A        0      0        2 
   2  chr2_58801307     ZHar    G    A        0      0        2 
   2  chr2_58801307   Sample    G    A        0      0        2 
   2  chr2_58802929     AAsi    C    G        0      0        2 
   2  chr2_58802929     AKia    C    G        0      0        2 
   2  chr2_58802929     AOna    C    G        0      0        2 
   2  chr2_58802929     ASom    C    G        0      0        2 
   2  chr2_58802929     HCab    C    G        0      0        2 
   2  chr2_58802929     HPrz    C    G      0.5      1        2 
   2  chr2_58802929     ZBoe    C    G        0      0        2 
   2  chr2_58802929     ZGre    C    G        0      0        2 
   2  chr2_58802929     ZHar    C    G        0      0        2 
   2  chr2_58802929   Sample    C    G        0      0        2 
   2  chr2_58804861     AAsi    C    T        0      0        2 
   2  chr2_58804861     AKia    C    T        1      2        2 
   2  chr2_58804861     AOna    C    T        1      2        2 
   2  chr2_58804861     ASom    C    T        0      0        2 
   2  chr2_58804861     HCab    C    T        0      0        2 
   2  chr2_58804861     HPrz    C    T        0      0        2 
   2  chr2_58804861     ZBoe    C    T        0      0        2 
   2  chr2_58804861     ZGre    C    T        0      0        2 
   2  chr2_58804861     ZHar    C    T        0      0        2 
   2  chr2_58804861   Sample    C    T        0      0        2 
   2  chr2_58839436     AAsi    T    C        0      0        2 
   2  chr2_58839436     AKia    T    C        0      0        2 
   2  chr2_58839436     AOna    T    C        0      0        2 
   2  chr2_58839436     ASom    T    C        0      0        2 
   2  chr2_58839436     HCab    T    C        1      2        2 
   2  chr2_58839436     HPrz    T    C        1      2        2 
   2  chr2_58839436     ZBoe    T    C        0      0        2 
   2  chr2_58839436     ZGre    T    C        0      0        2 
   2  chr2_58839436     ZHar    T    C        0      0        2 
   2  chr2_58839436   Sample    T    C        0      0        2 
   2  chr2_58853011     AAsi    T    A        0      0        2 
   2  chr2_58853011     AKia    T    A        0      0        2 
   2  chr2_58853011     AOna    T    A        0      0        2 
   2  chr2_58853011     ASom    T    A        0      0        2 
   2  chr2_58853011     HCab    T    A        0      0        2 
   2  chr2_58853011     HPrz    T    A        0      0        2 
   2  chr2_58853011     ZBoe    T    A        0      0        2 
   2  chr2_58853011     ZGre    T    A        0      0        2 
   2  chr2_58853011     ZHar    T    A        1      2        2 
   2  chr2_58853011   Sample    T    A        0      0        2 
   2  chr2_58853940     AAsi    G    T        0      0        2 
   2  chr2_58853940     AKia    G    T        0      0        2 
   2  chr2_58853940     AOna    G    T        0      0        2 
   2  chr2_58853940     ASom    G    T        0      0        2 
   2  chr2_58853940     HCab    G    T        0      0        2 
   2  chr2_58853940     HPrz    G    T        0      0        2 
   2  chr2_58853940     ZBoe    G    T      0.5      1        2 
   2  chr2_58853940     ZGre    G    T        0      0        2 
   2  chr2_58853940     ZHar    G    T        0      0        2 
   2  chr2_58853940   Sample    G    T        0      0        2 
   2  chr2_58857059     AAsi    A    G        0      0        2 
   2  chr2_58857059     AKia    A    G        0      0        2 
   2  chr2_58857059     AOna    A    G        0      0        2 
   2  chr2_58857059     ASom    A    G        0      0        2 
   2  chr2_58857059     HCab    A    G        0      0        2 
   2  chr2_58857059     HPrz    A    G        0      0        2 
   2  chr2_58857059     ZBoe    A    G        0      0        2 
   2  chr2_58857059     ZGre    A    G        0      0        2 
   2  chr2_58857059     ZHar    A    G      0.5      1        2 
   2  chr2_58857059   Sample    A    G        0      0        2 
   2  chr2_58863908     AAsi    A    G      0.5      1        2 
   2  chr2_58863908     AKia    A    G        0      0        2 
   2  chr2_58863908     AOna    A    G        0      0        2 
   2  chr2_58863908     ASom    A    G        0      0        2 
   2  chr2_58863908     HCab    A    G        0      0        2 
   2  chr2_58863908     HPrz    A    G        0      0        2 
   2  chr2_58863908     ZBoe    A    G        0      0        2 
   2  chr2_58863908     ZGre    A    G        0      0        2 
   2  chr2_58863908     ZHar    A    G        0      0        2 
   2  chr2_58863908   Sample    A    G        0      0        2 
   2  chr2_58871994     AAsi    T    C        0      0        2 
   2  chr2_58871994     AKia    T    C        0      0        2 
   2  chr2_58871994     AOna    T    C        0      0        2 
   2  chr2_58871994     ASom    T    C        0      0        2 
   2  chr2_58871994     HCab    T    C        0      0        2 
   2  chr2_58871994     HPrz    T    C        0      0        2 
   2  chr2_58871994     ZBoe    T    C        0      0        2 
   2  chr2_58871994     ZGre    T    C        1      2        2 
   2  chr2_58871994     ZHar    T    C        0      0        2 
   2  chr2_58871994   Sample    T    C        0      0        2 
   2  chr2_58874129     AAsi    A    G        0      0        2 
   2  chr2_58874129     AKia    A    G        0      0        2 
   2  chr2_58874129     AOna    A    G        0      0        2 
   2  chr2_58874129     ASom    A    G        0      0        2 
   2  chr2_58874129     HCab    A    G        0      0        2 
   2  chr2_58874129     HPrz    A    G        0      0        2 
   2  chr2_58874129     ZBoe    A    G        0      0        2 
   2  chr2_58874129     ZGre    A    G        0      0        2 
   2  chr2_58874129     ZHar    A    G        1      2        2 
   2  chr2_58874129   Sample    A    G        0      0        2 
   2  chr2_58877644     AAsi    T    C        0      0        2 
   2  chr2_58877644     AKia    T    C        0      0        2 
   2  chr2_58877644     AOna    T    C        0      0        2 
   2  chr2_58877644     ASom    T    C        0      0        2 
   2  chr2_58877644     HCab    T    C        1      2        2 
   2  chr2_58877644     HPrz    T    C        1      2        2 
   2  chr2_58877644     ZBoe    T    C        0      0        2 
   2  chr2_58877644     ZGre    T    C        0      0        2 
   2  chr2_58877644     ZHar    T    C        0      0        2 
   2  chr2_58877644   Sample    T    C        0      0        2 
   2  chr2_58879545     AAsi    C    G        0      0        2 
   2  chr2_58879545     AKia    C    G        0      0        2 
   2  chr2_58879545     AOna    C    G        0      0        2 
   2  chr2_58879545     ASom    C    G        0      0        2 
   2  chr2_58879545     HCab    C    G        1      2        2 
   2  chr2_58879545     HPrz    C    G        1      2        2 
   2  chr2_58879545     ZBoe    C    G        0      0        2 
   2  chr2_58879545     ZGre    C    G        0      0        2 
   2  chr2_58879545     ZHar    C    G        0      0        2 
   2  chr2_58879545   Sample    C    G        0      0        2 
   2  chr2_58888389     AAsi    T    C        0      0        2 
   2  chr2_58888389     AKia    T    C        0      0        2 
   2  chr2_58888389     AOna    T    C        0      0        2 
   2  chr2_58888389     ASom    T    C        0      0        2 
   2  chr2_58888389     HCab    T    C        0      0        2 
   2  chr2_58888389     HPrz    T    C        0      0        2 
   2  chr2_58888389     ZBoe    T    C      0.5      1        2 
   2  chr2_58888389     ZGre    T    C        0      0        2 
   2  chr2_58888389     ZHar    T    C        0      0        2 
   2  chr2_58888389   Sample    T    C        0      0        2 
   2  chr2_58894564     AAsi    C    T        0      0        2 
   2  chr2_58894564     AKia    C    T        0      0        2 
   2  chr2_58894564     AOna    C    T        0      0        2 
   2  chr2_58894564     ASom    C    T        0      0        2 
   2  chr2_58894564     HCab    C    T        1      2        2 
   2  chr2_58894564     HPrz    C    T        1      2        2 
   2  chr2_58894564     ZBoe    C    T        0      0        2 
   2  chr2_58894564     ZGre    C    T        0      0        2 
   2  chr2_58894564     ZHar    C    T        0      0        2 
   2  chr2_58894564   Sample    C    T        0      0        2 
   2  chr2_58902270     AAsi    G    A        0      0        2 
   2  chr2_58902270     AKia    G    A        0      0        2 
   2  chr2_58902270     AOna    G    A        0      0        2 
   2  chr2_58902270     ASom    G    A        0      0        2 
   2  chr2_58902270     HCab    G    A        0      0        2 
   2  chr2_58902270     HPrz    G    A        0      0        2 
   2  chr2_58902270     ZBoe    G    A        0      0        2 
   2  chr2_58902270     ZGre    G    A        0      0        2 
   2  chr2_58902270     ZHar    G    A      0.5      1        2 
   2  chr2_58902270   Sample    G    A        0      0        2 
   2  chr2_58905640     AAsi    G    C        0      0        2 
   2  chr2_58905640     AKia    G    C        0      0        2 
   2  chr2_58905640     AOna    G    C        0      0        2 
   2  chr2_58905640     ASom    G    C        0      0        2 
   2  chr2_58905640     HCab    G    C        0      0        2 
   2  chr2_58905640     HPrz    G    C      0.5      1        2 
   2  chr2_58905640     ZBoe    G    C        0      0        2 
   2  chr2_58905640     ZGre    G    C        0      0        2 
   2  chr2_58905640     ZHar    G    C        0      0        2 
   2  chr2_58905640   Sample    G    C        0      0        2 
   2  chr2_58909237     AAsi    T    A        0      0        2 
   2  chr2_58909237     AKia    T    A        0      0        2 
   2  chr2_58909237     AOna    T    A        0      0        2 
   2  chr2_58909237     ASom    T    A        0      0        2 
   2  chr2_58909237     HCab    T    A        0      0        2 
   2  chr2_58909237     HPrz    T    A        0      0        2 
   2  chr2_58909237     ZBoe    T    A        0      0        2 
   2  chr2_58909237     ZGre    T    A      0.5      1        2 
   2  chr2_58909237     ZHar    T    A        0      0        2 
   2  chr2_58909237   Sample    T    A        0      0        2 
   2  chr2_58911177     AAsi    A    G        0      0        2 
   2  chr2_58911177     AKia    A    G        1      2        2 
   2  chr2_58911177     AOna    A    G        1      2        2 
   2  chr2_58911177     ASom    A    G        0      0        2 
   2  chr2_58911177     HCab    A    G        0      0        2 
   2  chr2_58911177     HPrz    A    G        0      0        2 
   2  chr2_58911177     ZBoe    A    G        0      0        2 
   2  chr2_58911177     ZGre    A    G        0      0        2 
   2  chr2_58911177     ZHar    A    G        0      0        2 
   2  chr2_58911177   Sample    A    G        0      0        2 
   2  chr2_58928219     AAsi    A    G        0      0        2 
   2  chr2_58928219     AKia    A    G        0      0        2 
   2  chr2_58928219     AOna    A    G        0      0        2 
   2  chr2_58928219     ASom    A    G        0      0        2 
   2  chr2_58928219     HCab    A    G        1      2        2 
   2  chr2_58928219     HPrz    A    G        1      2        2 
   2  chr2_58928219     ZBoe    A    G        0      0        2 
   2  chr2_58928219     ZGre    A    G        0      0        2 
   2  chr2_58928219     ZHar    A    G        0      0        2 
   2  chr2_58928219   Sample    A    G        0      0        2 
   2  chr2_58929424     AAsi    A    G        0      0        2 
   2  chr2_58929424     AKia    A    G        1      2        2 
   2  chr2_58929424     AOna    A    G        1      2        2 
   2  chr2_58929424     ASom    A    G        0      0        2 
   2  chr2_58929424     HCab    A    G        0      0        2 
   2  chr2_58929424     HPrz    A    G        0      0        2 
   2  chr2_58929424     ZBoe    A    G        0      0        2 
   2  chr2_58929424     ZGre    A    G        0      0        2 
   2  chr2_58929424     ZHar    A    G        0      0        2 
   2  chr2_58929424   Sample    A    G        0      0        2 
   2  chr2_58931662     AAsi    T    C        0      0        2 
   2  chr2_58931662     AKia    T    C        0      0        2 
   2  chr2_58931662     AOna    T    C        0      0        2 
   2  chr2_58931662     ASom    T    C        0      0        2 
   2  chr2_58931662     HCab    T    C        0      0        2 
   2  chr2_58931662     HPrz    T    C        0      0        2 
   2  chr2_58931662     ZBoe    T    C      0.5      1        2 
   2  chr2_58931662     ZGre    T    C        0      0        2 
   2  chr2_58931662     ZHar    T    C        0      0        2 
   2  chr2_58931662   Sample    T    C        0      0        2 
   2  chr2_58932067     AAsi    A    G        0      0        2 
   2  chr2_58932067     AKia    A    G        0      0        2 
   2  chr2_58932067     AOna    A    G        0      0        2 
   2  chr2_58932067     ASom    A    G        0      0        2 
   2  chr2_58932067     HCab    A    G        1      2        2 
   2  chr2_58932067     HPrz    A    G        1      2        2 
   2  chr2_58932067     ZBoe    A    G        0      0        2 
   2  chr2_58932067     ZGre    A    G        0      0        2 
   2  chr2_58932067     ZHar    A    G        0      0        2 
   2  chr2_58932067   Sample    A    G        0      0        2 
   2  chr2_58933042     AAsi    A    G        0      0        2 
   2  chr2_58933042     AKia    A    G        0      0        2 
   2  chr2_58933042     AOna    A    G        0      0        2 
   2  chr2_58933042     ASom    A    G        0      0        2 
   2  chr2_58933042     HCab    A    G        1      2        2 
   2  chr2_58933042     HPrz    A    G        1      2        2 
   2  chr2_58933042     ZBoe    A    G        0      0        2 
   2  chr2_58933042     ZGre    A    G        0      0        2 
   2  chr2_58933042     ZHar    A    G        0      0        2 
   2  chr2_58933042   Sample    A    G        0      0        2 
   2  chr2_58934981     AAsi    A    G        0      0        2 
   2  chr2_58934981     AKia    A    G        0      0        2 
   2  chr2_58934981     AOna    A    G        0      0        2 
   2  chr2_58934981     ASom    A    G        0      0        2 
   2  chr2_58934981     HCab    A    G        0      0        2 
   2  chr2_58934981     HPrz    A    G        0      0        2 
   2  chr2_58934981     ZBoe    A    G        0      0        2 
   2  chr2_58934981     ZGre    A    G        1      2        2 
   2  chr2_58934981     ZHar    A    G        0      0        2 
   2  chr2_58934981   Sample    A    G        0      0        2 
   2  chr2_58935046     AAsi    T    C        0      0        2 
   2  chr2_58935046     AKia    T    C        0      0        2 
   2  chr2_58935046     AOna    T    C        0      0        2 
   2  chr2_58935046     ASom    T    C        0      0        2 
   2  chr2_58935046     HCab    T    C        0      0        2 
   2  chr2_58935046     HPrz    T    C      0.5      1        2 
   2  chr2_58935046     ZBoe    T    C        0      0        2 
   2  chr2_58935046     ZGre    T    C        0      0        2 
   2  chr2_58935046     ZHar    T    C        0      0        2 
   2  chr2_58935046   Sample    T    C        0      0        2 
   2  chr2_58935422     AAsi    T    C        0      0        2 
   2  chr2_58935422     AKia    T    C        0      0        2 
   2  chr2_58935422     AOna    T    C        0      0        2 
   2  chr2_58935422     ASom    T    C      0.5      1        2 
   2  chr2_58935422     HCab    T    C        0      0        2 
   2  chr2_58935422     HPrz    T    C        0      0        2 
   2  chr2_58935422     ZBoe    T    C        0      0        2 
   2  chr2_58935422     ZGre    T    C        0      0        2 
   2  chr2_58935422     ZHar    T    C        0      0        2 
   2  chr2_58935422   Sample    T    C        0      0        2 
   2  chr2_58941454     AAsi    G    A        0      0        2 
   2  chr2_58941454     AKia    G    A        0      0        2 
   2  chr2_58941454     AOna    G    A        0      0        2 
   2  chr2_58941454     ASom    G    A        0      0        2 
   2  chr2_58941454     HCab    G    A        1      2        2 
   2  chr2_58941454     HPrz    G    A        1      2        2 
   2  chr2_58941454     ZBoe    G    A        0      0        2 
   2  chr2_58941454     ZGre    G    A        0      0        2 
   2  chr2_58941454     ZHar    G    A        0      0        2 
   2  chr2_58941454   Sample    G    A        0      0        2 
   2  chr2_58948555     AAsi    A    G        0      0        2 
   2  chr2_58948555     AKia    A    G        0      0        2 
   2  chr2_58948555     AOna    A    G        0      0        2 
   2  chr2_58948555     ASom    A    G        0      0        2 
   2  chr2_58948555     HCab    A    G        0      0        2 
   2  chr2_58948555     HPrz    A    G      0.5      1        2 
   2  chr2_58948555     ZBoe    A    G        0      0        2 
   2  chr2_58948555     ZGre    A    G        0      0        2 
   2  chr2_58948555     ZHar    A    G        0      0        2 
   2  chr2_58948555   Sample    A    G        0      0        2 
   2  chr2_58951504     AAsi    A    T        0      0        2 
   2  chr2_58951504     AKia    A    T        0      0        2 
   2  chr2_58951504     AOna    A    T        0      0        2 
   2  chr2_58951504     ASom    A    T        0      0        2 
   2  chr2_58951504     HCab    A    T        0      0        2 
   2  chr2_58951504     HPrz    A    T        0      0        2 
   2  chr2_58951504     ZBoe    A    T      0.5      1        2 
   2  chr2_58951504     ZGre    A    T        0      0        2 
   2  chr2_58951504     ZHar    A    T        0      0        2 
   2  chr2_58951504   Sample    A    T        0      0        2 
   2  chr2_58952341     AAsi    G    A        0      0        2 
   2  chr2_58952341     AKia    G    A        0      0        2 
   2  chr2_58952341     AOna    G    A        0      0        2 
   2  chr2_58952341     ASom    G    A        0      0        2 
   2  chr2_58952341     HCab    G    A        1      2        2 
   2  chr2_58952341     HPrz    G    A        1      2        2 
   2  chr2_58952341     ZBoe    G    A        0      0        2 
   2  chr2_58952341     ZGre    G    A        0      0        2 
   2  chr2_58952341     ZHar    G    A        0      0        2 
   2  chr2_58952341   Sample    G    A        0      0        2 
   2  chr2_58953098     AAsi    T    C        1      2        2 
   2  chr2_58953098     AKia    T    C        0      0        2 
   2  chr2_58953098     AOna    T    C        0      0        2 
   2  chr2_58953098     ASom    T    C        1      2        2 
   2  chr2_58953098     HCab    T    C        0      0        2 
   2  chr2_58953098     HPrz    T    C        0      0        2 
   2  chr2_58953098     ZBoe    T    C        0      0        2 
   2  chr2_58953098     ZGre    T    C        0      0        2 
   2  chr2_58953098     ZHar    T    C        0      0        2 
   2  chr2_58953098   Sample    T    C        1      2        2 
   2  chr2_58953234     AAsi    T    C        0      0        2 
   2  chr2_58953234     AKia    T    C        0      0        2 
   2  chr2_58953234     AOna    T    C        0      0        2 
   2  chr2_58953234     ASom    T    C        0      0        2 
   2  chr2_58953234     HCab    T    C        0      0        2 
   2  chr2_58953234     HPrz    T    C        0      0        2 
   2  chr2_58953234     ZBoe    T    C        0      0        2 
   2  chr2_58953234     ZGre    T    C        0      0        2 
   2  chr2_58953234     ZHar    T    C      0.5      1        2 
   2  chr2_58953234   Sample    T    C        0      0        2 
   2  chr2_58957372     AAsi    A    G        0      0        2 
   2  chr2_58957372     AKia    A    G        0      0        2 
   2  chr2_58957372     AOna    A    G        0      0        2 
   2  chr2_58957372     ASom    A    G        0      0        2 
   2  chr2_58957372     HCab    A    G        0      0        2 
   2  chr2_58957372     HPrz    A    G        0      0        2 
   2  chr2_58957372     ZBoe    A    G        0      0        2 
   2  chr2_58957372     ZGre    A    G        0      0        2 
   2  chr2_58957372     ZHar    A    G        1      2        2 
   2  chr2_58957372   Sample    A    G        0      0        2 
   2  chr2_58967782     AAsi    C    G        0      0        2 
   2  chr2_58967782     AKia    C    G        0      0        2 
   2  chr2_58967782     AOna    C    G        0      0        2 
   2  chr2_58967782     ASom    C    G        0      0        2 
   2  chr2_58967782     HCab    C    G        0      0        2 
   2  chr2_58967782     HPrz    C    G        0      0        2 
   2  chr2_58967782     ZBoe    C    G        0      0        2 
   2  chr2_58967782     ZGre    C    G        1      2        2 
   2  chr2_58967782     ZHar    C    G        0      0        2 
   2  chr2_58967782   Sample    C    G        0      0        2 
   2  chr2_58973150     AAsi    A    G        0      0        2 
   2  chr2_58973150     AKia    A    G        0      0        2 
   2  chr2_58973150     AOna    A    G        0      0        2 
   2  chr2_58973150     ASom    A    G        0      0        2 
   2  chr2_58973150     HCab    A    G        0      0        2 
   2  chr2_58973150     HPrz    A    G        0      0        2 
   2  chr2_58973150     ZBoe    A    G        0      0        2 
   2  chr2_58973150     ZGre    A    G      0.5      1        2 
   2  chr2_58973150     ZHar    A    G        0      0        2 
   2  chr2_58973150   Sample    A    G        0      0        2 
   2  chr2_58980490     AAsi    G    A        0      0        2 
   2  chr2_58980490     AKia    G    A        0      0        2 
   2  chr2_58980490     AOna    G    A        0      0        2 
   2  chr2_58980490     ASom    G    A        0      0        2 
   2  chr2_58980490     HCab    G    A        0      0        2 
   2  chr2_58980490     HPrz    G    A        0      0        2 
   2  chr2_58980490     ZBoe    G    A      0.5      1        2 
   2  chr2_58980490     ZGre    G    A        0      0        2 
   2  chr2_58980490     ZHar    G    A        0      0        2 
   2  chr2_58980490   Sample    G    A        0      0        2 
   2  chr2_58983160     AAsi    A    G        0      0        2 
   2  chr2_58983160     AKia    A    G        0      0        2 
   2  chr2_58983160     AOna    A    G        0      0        2 
   2  chr2_58983160     ASom    A    G        0      0        2 
   2  chr2_58983160     HCab    A    G        0      0        2 
   2  chr2_58983160     HPrz    A    G        0      0        2 
   2  chr2_58983160     ZBoe    A    G        0      0        2 
   2  chr2_58983160     ZGre    A    G        0      0        2 
   2  chr2_58983160     ZHar    A    G        1      2        2 
   2  chr2_58983160   Sample    A    G        0      0        2 
   2  chr2_58984667     AAsi    C    A        0      0        2 
   2  chr2_58984667     AKia    C    A        0      0        2 
   2  chr2_58984667     AOna    C    A        0      0        2 
   2  chr2_58984667     ASom    C    A        0      0        2 
   2  chr2_58984667     HCab    C    A        1      2        2 
   2  chr2_58984667     HPrz    C    A        1      2        2 
   2  chr2_58984667     ZBoe    C    A        0      0        2 
   2  chr2_58984667     ZGre    C    A        0      0        2 
   2  chr2_58984667     ZHar    C    A        0      0        2 
   2  chr2_58984667   Sample    C    A        0      0        2 
   2  chr2_58988732     AAsi    G    T        0      0        2 
   2  chr2_58988732     AKia    G    T        0      0        2 
   2  chr2_58988732     AOna    G    T        0      0        2 
   2  chr2_58988732     ASom    G    T        0      0        2 
   2  chr2_58988732     HCab    G    T        0      0        2 
   2  chr2_58988732     HPrz    G    T      0.5      1        2 
   2  chr2_58988732     ZBoe    G    T        0      0        2 
   2  chr2_58988732     ZGre    G    T        0      0        2 
   2  chr2_58988732     ZHar    G    T        0      0        2 
   2  chr2_58988732   Sample    G    T        0      0        2 
   2  chr2_58989260     AAsi    G    T        0      0        2 
   2  chr2_58989260     AKia    G    T        0      0        2 
   2  chr2_58989260     AOna    G    T        0      0        2 
   2  chr2_58989260     ASom    G    T        0      0        2 
   2  chr2_58989260     HCab    G    T        0      0        2 
   2  chr2_58989260     HPrz    G    T      0.5      1        2 
   2  chr2_58989260     ZBoe    G    T        0      0        2 
   2  chr2_58989260     ZGre    G    T        0      0        2 
   2  chr2_58989260     ZHar    G    T        0      0        2 
   2  chr2_58989260   Sample    G    T        0      0        2 
   2  chr2_58989640     AAsi    T    C        0      0        2 
   2  chr2_58989640     AKia    T    C        0      0        2 
   2  chr2_58989640     AOna    T    C      0.5      1        2 
   2  chr2_58989640     ASom    T    C        0      0        2 
   2  chr2_58989640     HCab    T    C        0      0        2 
   2  chr2_58989640     HPrz    T    C        0      0        2 
   2  chr2_58989640     ZBoe    T    C        0      0        2 
   2  chr2_58989640     ZGre    T    C        0      0        2 
   2  chr2_58989640     ZHar    T    C        0      0        2 
   2  chr2_58989640   Sample    T    C        0      0        2 
   2  chr2_58991473     AAsi    G    T        0      0        2 
   2  chr2_58991473     AKia    G    T        0      0        2 
   2  chr2_58991473     AOna    G    T      0.5      1        2 
   2  chr2_58991473     ASom    G    T        0      0        2 
   2  chr2_58991473     HCab    G    T        0      0        2 
   2  chr2_58991473     HPrz    G    T        0      0        2 
   2  chr2_58991473     ZBoe    G    T        0      0        2 
   2  chr2_58991473     ZGre    G    T        0      0        2 
   2  chr2_58991473     ZHar    G    T        0      0        2 
   2  chr2_58991473   Sample    G    T        0      0        2 
   2  chr2_58993179     AAsi    A    G        0      0        2 
   2  chr2_58993179     AKia    A    G        0      0        2 
   2  chr2_58993179     AOna    A    G        0      0        2 
   2  chr2_58993179     ASom    A    G        0      0        2 
   2  chr2_58993179     HCab    A    G        0      0        2 
   2  chr2_58993179     HPrz    A    G        0      0        2 
   2  chr2_58993179     ZBoe    A    G      0.5      1        2 
   2  chr2_58993179     ZGre    A    G        0      0        2 
   2  chr2_58993179     ZHar    A    G        0      0        2 
   2  chr2_58993179   Sample    A    G        0      0        2 
   2  chr2_58994766     AAsi    G    A        0      0        2 
   2  chr2_58994766     AKia    G    A        0      0        2 
   2  chr2_58994766     AOna    G    A        0      0        2 
   2  chr2_58994766     ASom    G    A        0      0        2 
   2  chr2_58994766     HCab    G    A        0      0        2 
   2  chr2_58994766     HPrz    G    A        0      0        2 
   2  chr2_58994766     ZBoe    G    A        0      0        2 
   2  chr2_58994766     ZGre    G    A      0.5      1        2 
   2  chr2_58994766     ZHar    G    A        0      0        2 
   2  chr2_58994766   Sample    G    A        0      0        2 
   2  chr2_59004203     AAsi    T    C        0      0        2 
   2  chr2_59004203     AKia    T    C        0      0        2 
   2  chr2_59004203     AOna    T    C      0.5      1        2 
   2  chr2_59004203     ASom    T    C        0      0        2 
   2  chr2_59004203     HCab    T    C        0      0        2 
   2  chr2_59004203     HPrz    T    C        0      0        2 
   2  chr2_59004203     ZBoe    T    C        0      0        2 
   2  chr2_59004203     ZGre    T    C        0      0        2 
   2  chr2_59004203     ZHar    T    C        0      0        2 
   2  chr2_59004203   Sample    T    C        0      0        2 
   2  chr2_59004378     AAsi    T    A        0      0        2 
   2  chr2_59004378     AKia    T    A        0      0        2 
   2  chr2_59004378     AOna    T    A        0      0        2 
   2  chr2_59004378     ASom    T    A        0      0        2 
   2  chr2_59004378     HCab    T    A        1      2        2 
   2  chr2_59004378     HPrz    T    A        1      2        2 
   2  chr2_59004378     ZBoe    T    A        0      0        2 
   2  chr2_59004378     ZGre    T    A        0      0        2 
   2  chr2_59004378     ZHar    T    A        0      0        2 
   2  chr2_59004378   Sample    T    A        0      0        2 
   2  chr2_59013208     AAsi    A    G        0      0        2 
   2  chr2_59013208     AKia    A    G        0      0        2 
   2  chr2_59013208     AOna    A    G        0      0        2 
   2  chr2_59013208     ASom    A    G        0      0        2 
   2  chr2_59013208     HCab    A    G        0      0        2 
   2  chr2_59013208     HPrz    A    G        0      0        2 
   2  chr2_59013208     ZBoe    A    G        0      0        2 
   2  chr2_59013208     ZGre    A    G        0      0        2 
   2  chr2_59013208     ZHar    A    G        1      2        2 
   2  chr2_59013208   Sample    A    G        0      0        2 
   2  chr2_59020021     AAsi    A    G        0      0        2 
   2  chr2_59020021     AKia    A    G        0      0        2 
   2  chr2_59020021     AOna    A    G        0      0        2 
   2  chr2_59020021     ASom    A    G        0      0        2 
   2  chr2_59020021     HCab    A    G        1      2        2 
   2  chr2_59020021     HPrz    A    G        1      2        2 
   2  chr2_59020021     ZBoe    A    G        0      0        2 
   2  chr2_59020021     ZGre    A    G        0      0        2 
   2  chr2_59020021     ZHar    A    G        0      0        2 
   2  chr2_59020021   Sample    A    G        0      0        2 
   2  chr2_59021294     AAsi    T    C      0.5      1        2 
   2  chr2_59021294     AKia    T    C        0      0        2 
   2  chr2_59021294     AOna    T    C        0      0        2 
   2  chr2_59021294     ASom    T    C        0      0        2 
   2  chr2_59021294     HCab    T    C        0      0        2 
   2  chr2_59021294     HPrz    T    C        0      0        2 
   2  chr2_59021294     ZBoe    T    C        0      0        2 
   2  chr2_59021294     ZGre    T    C        0      0        2 
   2  chr2_59021294     ZHar    T    C        0      0        2 
   2  chr2_59021294   Sample    T    C        0      0        2 
   2  chr2_59025210     AAsi    C    G        0      0        2 
   2  chr2_59025210     AKia    C    G        0      0        2 
   2  chr2_59025210     AOna    C    G        0      0        2 
   2  chr2_59025210     ASom    C    G        1      2        2 
   2  chr2_59025210     HCab    C    G        0      0        2 
   2  chr2_59025210     HPrz    C    G        0      0        2 
   2  chr2_59025210     ZBoe    C    G        0      0        2 
   2  chr2_59025210     ZGre    C    G        0      0        2 
   2  chr2_59025210     ZHar    C    G        0      0        2 
   2  chr2_59025210   Sample    C    G        0      0        2 
   2  chr2_59030463     AAsi    G    C        0      0        2 
   2  chr2_59030463     AKia    G    C        0      0        2 
   2  chr2_59030463     AOna    G    C        0      0        2 
   2  chr2_59030463     ASom    G    C        0      0        2 
   2  chr2_59030463     HCab    G    C        0      0        2 
   2  chr2_59030463     HPrz    G    C        0      0        2 
   2  chr2_59030463     ZBoe    G    C      0.5      1        2 
   2  chr2_59030463     ZGre    G    C        0      0        2 
   2  chr2_59030463     ZHar    G    C        0      0        2 
   2  chr2_59030463   Sample    G    C        0      0        2 
   2  chr2_59035733     AAsi    T    G        0      0        2 
   2  chr2_59035733     AKia    T    G        0      0        2 
   2  chr2_59035733     AOna    T    G      0.5      1        2 
   2  chr2_59035733     ASom    T    G        0      0        2 
   2  chr2_59035733     HCab    T    G        0      0        2 
   2  chr2_59035733     HPrz    T    G        0      0        2 
   2  chr2_59035733     ZBoe    T    G        0      0        2 
   2  chr2_59035733     ZGre    T    G        0      0        2 
   2  chr2_59035733     ZHar    T    G        0      0        2 
   2  chr2_59035733   Sample    T    G        0      0        2 
   2  chr2_59042254     AAsi    T    C        0      0        2 
   2  chr2_59042254     AKia    T    C        0      0        2 
   2  chr2_59042254     AOna    T    C        0      0        2 
   2  chr2_59042254     ASom    T    C        0      0        2 
   2  chr2_59042254     HCab    T    C        1      2        2 
   2  chr2_59042254     HPrz    T    C        1      2        2 
   2  chr2_59042254     ZBoe    T    C        0      0        2 
   2  chr2_59042254     ZGre    T    C        0      0        2 
   2  chr2_59042254     ZHar    T    C        0      0        2 
   2  chr2_59042254   Sample    T    C        0      0        2 
   2  chr2_59043752     AAsi    A    G        0      0        2 
   2  chr2_59043752     AKia    A    G        0      0        2 
   2  chr2_59043752     AOna    A    G        0      0        2 
   2  chr2_59043752     ASom    A    G        0      0        2 
   2  chr2_59043752     HCab    A    G        0      0        2 
   2  chr2_59043752     HPrz    A    G        0      0        2 
   2  chr2_59043752     ZBoe    A    G        0      0        2 
   2  chr2_59043752     ZGre    A    G        0      0        2 
   2  chr2_59043752     ZHar    A    G        1      2        2 
   2  chr2_59043752   Sample    A    G        0      0        2 
   2  chr2_59050261     AAsi    A    G        0      0        2 
   2  chr2_59050261     AKia    A    G        0      0        2 
   2  chr2_59050261     AOna    A    G      0.5      1        2 
   2  chr2_59050261     ASom    A    G        0      0        2 
   2  chr2_59050261     HCab    A    G        0      0        2 
   2  chr2_59050261     HPrz    A    G        0      0        2 
   2  chr2_59050261     ZBoe    A    G        0      0        2 
   2  chr2_59050261     ZGre    A    G        0      0        2 
   2  chr2_59050261     ZHar    A    G        0      0        2 
   2  chr2_59050261   Sample    A    G        0      0        2 
   2  chr2_59069654     AAsi    A    G        0      0        2 
   2  chr2_59069654     AKia    A    G        0      0        2 
   2  chr2_59069654     AOna    A    G        0      0        2 
   2  chr2_59069654     ASom    A    G        0      0        2 
   2  chr2_59069654     HCab    A    G        1      2        2 
   2  chr2_59069654     HPrz    A    G        1      2        2 
   2  chr2_59069654     ZBoe    A    G        0      0        2 
   2  chr2_59069654     ZGre    A    G        0      0        2 
   2  chr2_59069654     ZHar    A    G        0      0        2 
   2  chr2_59069654   Sample    A    G        0      0        2 
   2  chr2_59070991     AAsi    T    C        0      0        2 
   2  chr2_59070991     AKia    T    C        0      0        2 
   2  chr2_59070991     AOna    T    C        0      0        2 
   2  chr2_59070991     ASom    T    C        0      0        2 
   2  chr2_59070991     HCab    T    C        0      0        2 
   2  chr2_59070991     HPrz    T    C        0      0        2 
   2  chr2_59070991     ZBoe    T    C      0.5      1        2 
   2  chr2_59070991     ZGre    T    C        0      0        2 
   2  chr2_59070991     ZHar    T    C        0      0        2 
   2  chr2_59070991   Sample    T    C        0      0        2 
   2  chr2_59072995     AAsi    G    T        0      0        2 
   2  chr2_59072995     AKia    G    T        0      0        2 
   2  chr2_59072995     AOna    G    T        0      0        2 
   2  chr2_59072995     ASom    G    T        0      0        2 
   2  chr2_59072995     HCab    G    T        1      2        2 
   2  chr2_59072995     HPrz    G    T        1      2        2 
   2  chr2_59072995     ZBoe    G    T        0      0        2 
   2  chr2_59072995     ZGre    G    T        0      0        2 
   2  chr2_59072995     ZHar    G    T        0      0        2 
   2  chr2_59072995   Sample    G    T        0      0        2 
   2  chr2_59073173     AAsi    C    A        0      0        2 
   2  chr2_59073173     AKia    C    A        0      0        2 
   2  chr2_59073173     AOna    C    A        0      0        2 
   2  chr2_59073173     ASom    C    A        0      0        2 
   2  chr2_59073173     HCab    C    A        0      0        2 
   2  chr2_59073173     HPrz    C    A        0      0        2 
   2  chr2_59073173     ZBoe    C    A        0      0        2 
   2  chr2_59073173     ZGre    C    A      0.5      1        2 
   2  chr2_59073173     ZHar    C    A        0      0        2 
   2  chr2_59073173   Sample    C    A        0      0        2 
   2  chr2_59077201     AAsi    G    C        0      0        2 
   2  chr2_59077201     AKia    G    C      0.5      1        2 
   2  chr2_59077201     AOna    G    C      0.5      1        2 
   2  chr2_59077201     ASom    G    C        0      0        2 
   2  chr2_59077201     HCab    G    C        0      0        2 
   2  chr2_59077201     HPrz    G    C        0      0        2 
   2  chr2_59077201     ZBoe    G    C        0      0        2 
   2  chr2_59077201     ZGre    G    C        0      0        2 
   2  chr2_59077201     ZHar    G    C        0      0        2 
   2  chr2_59077201   Sample    G    C        0      0        2 
   2  chr2_59078894     AAsi    G    T        0      0        2 
   2  chr2_59078894     AKia    G    T        0      0        2 
   2  chr2_59078894     AOna    G    T        0      0        2 
   2  chr2_59078894     ASom    G    T        0      0        2 
   2  chr2_59078894     HCab    G    T        1      2        2 
   2  chr2_59078894     HPrz    G    T        1      2        2 
   2  chr2_59078894     ZBoe    G    T        0      0        2 
   2  chr2_59078894     ZGre    G    T        0      0        2 
   2  chr2_59078894     ZHar    G    T        0      0        2 
   2  chr2_59078894   Sample    G    T        0      0        2 
   2  chr2_59080756     AAsi    C    G        0      0        2 
   2  chr2_59080756     AKia    C    G        0      0        2 
   2  chr2_59080756     AOna    C    G        0      0        2 
   2  chr2_59080756     ASom    C    G        0      0        2 
   2  chr2_59080756     HCab    C    G        0      0        2 
   2  chr2_59080756     HPrz    C    G        0      0        2 
   2  chr2_59080756     ZBoe    C    G        1      2        2 
   2  chr2_59080756     ZGre    C    G        0      0        2 
   2  chr2_59080756     ZHar    C    G        0      0        2 
   2  chr2_59080756   Sample    C    G        0      0        2 
   2  chr2_59082732     AAsi    T    C        0      0        2 
   2  chr2_59082732     AKia    T    C      0.5      1        2 
   2  chr2_59082732     AOna    T    C        0      0        2 
   2  chr2_59082732     ASom    T    C        0      0        2 
   2  chr2_59082732     HCab    T    C        0      0        2 
   2  chr2_59082732     HPrz    T    C        0      0        2 
   2  chr2_59082732     ZBoe    T    C        0      0        2 
   2  chr2_59082732     ZGre    T    C        0      0        2 
   2  chr2_59082732     ZHar    T    C        0      0        2 
   2  chr2_59082732   Sample    T    C        0      0        2 
   2  chr2_59087496     AAsi    C    T        0      0        2 
   2  chr2_59087496     AKia    C    T        0      0        2 
   2  chr2_59087496     AOna    C    T        0      0        2 
   2  chr2_59087496     ASom    C    T        0      0        2 
   2  chr2_59087496     HCab    C    T        1      2        2 
   2  chr2_59087496     HPrz    C    T        1      2        2 
   2  chr2_59087496     ZBoe    C    T        0      0        2 
   2  chr2_59087496     ZGre    C    T        0      0        2 
   2  chr2_59087496     ZHar    C    T        0      0        2 
   2  chr2_59087496   Sample    C    T        0      0        2 
   2  chr2_59087663     AAsi    G    A        0      0        2 
   2  chr2_59087663     AKia    G    A        0      0        2 
   2  chr2_59087663     AOna    G    A        0      0        2 
   2  chr2_59087663     ASom    G    A        0      0        2 
   2  chr2_59087663     HCab    G    A        1      2        2 
   2  chr2_59087663     HPrz    G    A        1      2        2 
   2  chr2_59087663     ZBoe    G    A        0      0        2 
   2  chr2_59087663     ZGre    G    A        0      0        2 
   2  chr2_59087663     ZHar    G    A        0      0        2 
   2  chr2_59087663   Sample    G    A        0      0        2 
   2  chr2_59094819     AAsi    T    C        0      0        2 
   2  chr2_59094819     AKia    T    C        0      0        2 
   2  chr2_59094819     AOna    T    C        0      0        2 
   2  chr2_59094819     ASom    T    C        0      0        2 
   2  chr2_59094819     HCab    T    C        0      0        2 
   2  chr2_59094819     HPrz    T    C        0      0        2 
   2  chr2_59094819     ZBoe    T    C        0      0        2 
   2  chr2_59094819     ZGre    T    C      0.5      1        2 
   2  chr2_59094819     ZHar    T    C        0      0        2 
   2  chr2_59094819   Sample    T    C        0      0        2 
   2  chr2_59096758     AAsi    T    C        0      0        2 
   2  chr2_59096758     AKia    T    C        0      0        2 
   2  chr2_59096758     AOna    T    C        0      0        2 
   2  chr2_59096758     ASom    T    C        0      0        2 
   2  chr2_59096758     HCab    T    C        1      2        2 
   2  chr2_59096758     HPrz    T    C        1      2        2 
   2  chr2_59096758     ZBoe    T    C        0      0        2 
   2  chr2_59096758     ZGre    T    C        0      0        2 
   2  chr2_59096758     ZHar    T    C        0      0        2 
   2  chr2_59096758   Sample    T    C        0      0        2 
   2  chr2_59097954     AAsi    T    G        0      0        2 
   2  chr2_59097954     AKia    T    G      0.5      1        2 
   2  chr2_59097954     AOna    T    G        1      2        2 
   2  chr2_59097954     ASom    T    G        0      0        2 
   2  chr2_59097954     HCab    T    G        0      0        2 
   2  chr2_59097954     HPrz    T    G        0      0        2 
   2  chr2_59097954     ZBoe    T    G        0      0        2 
   2  chr2_59097954     ZGre    T    G        0      0        2 
   2  chr2_59097954     ZHar    T    G        0      0        2 
   2  chr2_59097954   Sample    T    G        0      0        2 
   2  chr2_59099545     AAsi    C    A        0      0        2 
   2  chr2_59099545     AKia    C    A        0      0        2 
   2  chr2_59099545     AOna    C    A        0      0        2 
   2  chr2_59099545     ASom    C    A        0      0        2 
   2  chr2_59099545     HCab    C    A        1      2        2 
   2  chr2_59099545     HPrz    C    A        1      2        2 
   2  chr2_59099545     ZBoe    C    A        0      0        2 
   2  chr2_59099545     ZGre    C    A        0      0        2 
   2  chr2_59099545     ZHar    C    A        0      0        2 
   2  chr2_59099545   Sample    C    A        0      0        2 
   2  chr2_59119422     AAsi    T    C        0      0        2 
   2  chr2_59119422     AKia    T    C        0      0        2 
   2  chr2_59119422     AOna    T    C        0      0        2 
   2  chr2_59119422     ASom    T    C        0      0        2 
   2  chr2_59119422     HCab    T    C        0      0        2 
   2  chr2_59119422     HPrz    T    C        1      2        2 
   2  chr2_59119422     ZBoe    T    C        0      0        2 
   2  chr2_59119422     ZGre    T    C        0      0        2 
   2  chr2_59119422     ZHar    T    C        0      0        2 
   2  chr2_59119422   Sample    T    C        0      0        2 
   2  chr2_59123540     AAsi    A    G        0      0        2 
   2  chr2_59123540     AKia    A    G        0      0        2 
   2  chr2_59123540     AOna    A    G        0      0        2 
   2  chr2_59123540     ASom    A    G        0      0        2 
   2  chr2_59123540     HCab    A    G        0      0        2 
   2  chr2_59123540     HPrz    A    G        0      0        2 
   2  chr2_59123540     ZBoe    A    G        0      0        2 
   2  chr2_59123540     ZGre    A    G        0      0        2 
   2  chr2_59123540     ZHar    A    G        1      2        2 
   2  chr2_59123540   Sample    A    G        0      0        2 
   2  chr2_59126271     AAsi    A    G        0      0        2 
   2  chr2_59126271     AKia    A    G        0      0        2 
   2  chr2_59126271     AOna    A    G        0      0        2 
   2  chr2_59126271     ASom    A    G        0      0        2 
   2  chr2_59126271     HCab    A    G        0      0        2 
   2  chr2_59126271     HPrz    A    G        0      0        2 
   2  chr2_59126271     ZBoe    A    G        0      0        2 
   2  chr2_59126271     ZGre    A    G      0.5      1        2 
   2  chr2_59126271     ZHar    A    G        0      0        2 
   2  chr2_59126271   Sample    A    G        0      0        2 
   2  chr2_59150722     AAsi    A    G        0      0        2 
   2  chr2_59150722     AKia    A    G      0.5      1        2 
   2  chr2_59150722     AOna    A    G        0      0        2 
   2  chr2_59150722     ASom    A    G        0      0        2 
   2  chr2_59150722     HCab    A    G        0      0        2 
   2  chr2_59150722     HPrz    A    G        0      0        2 
   2  chr2_59150722     ZBoe    A    G        0      0        2 
   2  chr2_59150722     ZGre    A    G        0      0        2 
   2  chr2_59150722     ZHar    A    G        0      0        2 
   2  chr2_59150722   Sample    A    G        0      0        2 
   2  chr2_59152212     AAsi    T    C        0      0        2 
   2  chr2_59152212     AKia    T    C        0      0        2 
   2  chr2_59152212     AOna    T    C      0.5      1        2 
   2  chr2_59152212     ASom    T    C        0      0        2 
   2  chr2_59152212     HCab    T    C        0      0        2 
   2  chr2_59152212     HPrz    T    C        0      0        2 
   2  chr2_59152212     ZBoe    T    C        0      0        2 
   2  chr2_59152212     ZGre    T    C        0      0        2 
   2  chr2_59152212     ZHar    T    C        0      0        2 
   2  chr2_59152212   Sample    T    C        0      0        2 
   2  chr2_59155870     AAsi    T    C        0      0        2 
   2  chr2_59155870     AKia    T    C        0      0        2 
   2  chr2_59155870     AOna    T    C        0      0        2 
   2  chr2_59155870     ASom    T    C        0      0        2 
   2  chr2_59155870     HCab    T    C      0.5      1        2 
   2  chr2_59155870     HPrz    T    C        0      0        2 
   2  chr2_59155870     ZBoe    T    C        0      0        2 
   2  chr2_59155870     ZGre    T    C        0      0        2 
   2  chr2_59155870     ZHar    T    C        0      0        2 
   2  chr2_59155870   Sample    T    C        0      0        2 
   2  chr2_59158544     AAsi    A    G        0      0        2 
   2  chr2_59158544     AKia    A    G        0      0        2 
   2  chr2_59158544     AOna    A    G      0.5      1        2 
   2  chr2_59158544     ASom    A    G        0      0        2 
   2  chr2_59158544     HCab    A    G        0      0        2 
   2  chr2_59158544     HPrz    A    G        0      0        2 
   2  chr2_59158544     ZBoe    A    G        0      0        2 
   2  chr2_59158544     ZGre    A    G        0      0        2 
   2  chr2_59158544     ZHar    A    G        0      0        2 
   2  chr2_59158544   Sample    A    G        0      0        2 
   2  chr2_59160855     AAsi    A    G        0      0        2 
   2  chr2_59160855     AKia    A    G        0      0        2 
   2  chr2_59160855     AOna    A    G        0      0        2 
   2  chr2_59160855     ASom    A    G        0      0        2 
   2  chr2_59160855     HCab    A    G        0      0        2 
   2  chr2_59160855     HPrz    A    G      0.5      1        2 
   2  chr2_59160855     ZBoe    A    G        0      0        2 
   2  chr2_59160855     ZGre    A    G        0      0        2 
   2  chr2_59160855     ZHar    A    G        0      0        2 
   2  chr2_59160855   Sample    A    G        0      0        2 
   2  chr2_59167849     AAsi    A    G        0      0        2 
   2  chr2_59167849     AKia    A    G        0      0        2 
   2  chr2_59167849     AOna    A    G        0      0        2 
   2  chr2_59167849     ASom    A    G        0      0        2 
   2  chr2_59167849     HCab    A    G      0.5      1        2 
   2  chr2_59167849     HPrz    A    G        0      0        2 
   2  chr2_59167849     ZBoe    A    G      0.5      1        2 
   2  chr2_59167849     ZGre    A    G        0      0        2 
   2  chr2_59167849     ZHar    A    G        0      0        2 
   2  chr2_59167849   Sample    A    G        0      0        2 
   2  chr2_59168976     AAsi    A    T        0      0        2 
   2  chr2_59168976     AKia    A    T        0      0        2 
   2  chr2_59168976     AOna    A    T        0      0        2 
   2  chr2_59168976     ASom    A    T        0      0        2 
   2  chr2_59168976     HCab    A    T        0      0        2 
   2  chr2_59168976     HPrz    A    T        0      0        2 
   2  chr2_59168976     ZBoe    A    T      0.5      1        2 
   2  chr2_59168976     ZGre    A    T        0      0        2 
   2  chr2_59168976     ZHar    A    T        0      0        2 
   2  chr2_59168976   Sample    A    T        0      0        2 
   2  chr2_59178429     AAsi    C    G        0      0        2 
   2  chr2_59178429     AKia    C    G        0      0        2 
   2  chr2_59178429     AOna    C    G        0      0        2 
   2  chr2_59178429     ASom    C    G        0      0        2 
   2  chr2_59178429     HCab    C    G        1      2        2 
   2  chr2_59178429     HPrz    C    G        1      2        2 
   2  chr2_59178429     ZBoe    C    G        0      0        2 
   2  chr2_59178429     ZGre    C    G        0      0        2 
   2  chr2_59178429     ZHar    C    G        0      0        2 
   2  chr2_59178429   Sample    C    G        0      0        2 
   2  chr2_59178570     AAsi    C    T        0      0        2 
   2  chr2_59178570     AKia    C    T        0      0        2 
   2  chr2_59178570     AOna    C    T        0      0        2 
   2  chr2_59178570     ASom    C    T        0      0        2 
   2  chr2_59178570     HCab    C    T        0      0        2 
   2  chr2_59178570     HPrz    C    T        0      0        2 
   2  chr2_59178570     ZBoe    C    T        0      0        2 
   2  chr2_59178570     ZGre    C    T        0      0        2 
   2  chr2_59178570     ZHar    C    T        1      2        2 
   2  chr2_59178570   Sample    C    T        0      0        2 
   2  chr2_59182262     AAsi    C    T        0      0        2 
   2  chr2_59182262     AKia    C    T      0.5      1        2 
   2  chr2_59182262     AOna    C    T        0      0        2 
   2  chr2_59182262     ASom    C    T        0      0        2 
   2  chr2_59182262     HCab    C    T        0      0        2 
   2  chr2_59182262     HPrz    C    T        0      0        2 
   2  chr2_59182262     ZBoe    C    T        0      0        2 
   2  chr2_59182262     ZGre    C    T        0      0        2 
   2  chr2_59182262     ZHar    C    T        0      0        2 
   2  chr2_59182262   Sample    C    T        0      0        2 
   2  chr2_59185191     AAsi    A    C        0      0        2 
   2  chr2_59185191     AKia    A    C        0      0        2 
   2  chr2_59185191     AOna    A    C        0      0        2 
   2  chr2_59185191     ASom    A    C        0      0        2 
   2  chr2_59185191     HCab    A    C        1      2        2 
   2  chr2_59185191     HPrz    A    C        1      2        2 
   2  chr2_59185191     ZBoe    A    C        0      0        2 
   2  chr2_59185191     ZGre    A    C        0      0        2 
   2  chr2_59185191     ZHar    A    C        0      0        2 
   2  chr2_59185191   Sample    A    C        0      0        2 
   2  chr2_59186787     AAsi    T    C        0      0        2 
   2  chr2_59186787     AKia    T    C        0      0        2 
   2  chr2_59186787     AOna    T    C        0      0        2 
   2  chr2_59186787     ASom    T    C        0      0        2 
   2  chr2_59186787     HCab    T    C        0      0        2 
   2  chr2_59186787     HPrz    T    C        0      0        2 
   2  chr2_59186787     ZBoe    T    C      0.5      1        2 
   2  chr2_59186787     ZGre    T    C        0      0        2 
   2  chr2_59186787     ZHar    T    C        0      0        2 
   2  chr2_59186787   Sample    T    C        0      0        2 
   2  chr2_59199487     AAsi    T    G        0      0        2 
   2  chr2_59199487     AKia    T    G        0      0        2 
   2  chr2_59199487     AOna    T    G        0      0        2 
   2  chr2_59199487     ASom    T    G        0      0        2 
   2  chr2_59199487     HCab    T    G        1      2        2 
   2  chr2_59199487     HPrz    T    G        1      2        2 
   2  chr2_59199487     ZBoe    T    G        0      0        2 
   2  chr2_59199487     ZGre    T    G        0      0        2 
   2  chr2_59199487     ZHar    T    G        0      0        2 
   2  chr2_59199487   Sample    T    G        0      0        2 
   2  chr2_59199558     AAsi    A    C        0      0        2 
   2  chr2_59199558     AKia    A    C        0      0        2 
   2  chr2_59199558     AOna    A    C        0      0        2 
   2  chr2_59199558     ASom    A    C        0      0        2 
   2  chr2_59199558     HCab    A    C        0      0        2 
   2  chr2_59199558     HPrz    A    C      0.5      1        2 
   2  chr2_59199558     ZBoe    A    C        0      0        2 
   2  chr2_59199558     ZGre    A    C        0      0        2 
   2  chr2_59199558     ZHar    A    C        0      0        2 
   2  chr2_59199558   Sample    A    C        0      0        2 
   2  chr2_59199763     AAsi    T    A        0      0        2 
   2  chr2_59199763     AKia    T    A      0.5      1        2 
   2  chr2_59199763     AOna    T    A      0.5      1        2 
   2  chr2_59199763     ASom    T    A        0      0        2 
   2  chr2_59199763     HCab    T    A        0      0        2 
   2  chr2_59199763     HPrz    T    A        0      0        2 
   2  chr2_59199763     ZBoe    T    A        0      0        2 
   2  chr2_59199763     ZGre    T    A        0      0        2 
   2  chr2_59199763     ZHar    T    A        0      0        2 
   2  chr2_59199763   Sample    T    A        0      0        2 
   2  chr2_59202388     AAsi    G    C        0      0        2 
   2  chr2_59202388     AKia    G    C        0      0        2 
   2  chr2_59202388     AOna    G    C        0      0        2 
   2  chr2_59202388     ASom    G    C        0      0        2 
   2  chr2_59202388     HCab    G    C        0      0        2 
   2  chr2_59202388     HPrz    G    C      0.5      1        2 
   2  chr2_59202388     ZBoe    G    C        0      0        2 
   2  chr2_59202388     ZGre    G    C        0      0        2 
   2  chr2_59202388     ZHar    G    C        0      0        2 
   2  chr2_59202388   Sample    G    C        0      0        2 
   2  chr2_59208128     AAsi    C    T        0      0        2 
   2  chr2_59208128     AKia    C    T        0      0        2 
   2  chr2_59208128     AOna    C    T        0      0        2 
   2  chr2_59208128     ASom    C    T        0      0        2 
   2  chr2_59208128     HCab    C    T        0      0        2 
   2  chr2_59208128     HPrz    C    T      0.5      1        2 
   2  chr2_59208128     ZBoe    C    T        0      0        2 
   2  chr2_59208128     ZGre    C    T        0      0        2 
   2  chr2_59208128     ZHar    C    T        0      0        2 
   2  chr2_59208128   Sample    C    T        0      0        2 
   2  chr2_59227167     AAsi    C    T        0      0        2 
   2  chr2_59227167     AKia    C    T        0      0        2 
   2  chr2_59227167     AOna    C    T        0      0        2 
   2  chr2_59227167     ASom    C    T        0      0        2 
   2  chr2_59227167     HCab    C    T        1      2        2 
   2  chr2_59227167     HPrz    C    T        1      2        2 
   2  chr2_59227167     ZBoe    C    T        0      0        2 
   2  chr2_59227167     ZGre    C    T        0      0        2 
   2  chr2_59227167     ZHar    C    T        0      0        2 
   2  chr2_59227167   Sample    C    T        0      0        2 
   2  chr2_59232405     AAsi    T    C        0      0        2 
   2  chr2_59232405     AKia    T    C        0      0        2 
   2  chr2_59232405     AOna    T    C        0      0        2 
   2  chr2_59232405     ASom    T    C        0      0        2 
   2  chr2_59232405     HCab    T    C        1      2        2 
   2  chr2_59232405     HPrz    T    C        1      2        2 
   2  chr2_59232405     ZBoe    T    C        0      0        2 
   2  chr2_59232405     ZGre    T    C        0      0        2 
   2  chr2_59232405     ZHar    T    C        0      0        2 
   2  chr2_59232405   Sample    T    C        0      0        2 
   2  chr2_59247370     AAsi    G    A        0      0        2 
   2  chr2_59247370     AKia    G    A        1      2        2 
   2  chr2_59247370     AOna    G    A        0      0        2 
   2  chr2_59247370     ASom    G    A        0      0        2 
   2  chr2_59247370     HCab    G    A        0      0        2 
   2  chr2_59247370     HPrz    G    A        0      0        2 
   2  chr2_59247370     ZBoe    G    A        0      0        2 
   2  chr2_59247370     ZGre    G    A        0      0        2 
   2  chr2_59247370     ZHar    G    A        0      0        2 
   2  chr2_59247370   Sample    G    A        0      0        2 
   2  chr2_59249569     AAsi    G    C        1      2        2 
   2  chr2_59249569     AKia    G    C        0      0        2 
   2  chr2_59249569     AOna    G    C        0      0        2 
   2  chr2_59249569     ASom    G    C        0      0        2 
   2  chr2_59249569     HCab    G    C        0      0        2 
   2  chr2_59249569     HPrz    G    C        0      0        2 
   2  chr2_59249569     ZBoe    G    C        0      0        2 
   2  chr2_59249569     ZGre    G    C        0      0        2 
   2  chr2_59249569     ZHar    G    C        0      0        2 
   2  chr2_59249569   Sample    G    C        1      2        2 
   2  chr2_59254345     AAsi    A    G        0      0        2 
   2  chr2_59254345     AKia    A    G        0      0        2 
   2  chr2_59254345     AOna    A    G        0      0        2 
   2  chr2_59254345     ASom    A    G        0      0        2 
   2  chr2_59254345     HCab    A    G        0      0        2 
   2  chr2_59254345     HPrz    A    G        0      0        2 
   2  chr2_59254345     ZBoe    A    G        0      0        2 
   2  chr2_59254345     ZGre    A    G        1      2        2 
   2  chr2_59254345     ZHar    A    G        0      0        2 
   2  chr2_59254345   Sample    A    G        0      0        2 
   2  chr2_59254997     AAsi    T    C        0      0        2 
   2  chr2_59254997     AKia    T    C        0      0        2 
   2  chr2_59254997     AOna    T    C        0      0        2 
   2  chr2_59254997     ASom    T    C        0      0        2 
   2  chr2_59254997     HCab    T    C        1      2        2 
   2  chr2_59254997     HPrz    T    C        1      2        2 
   2  chr2_59254997     ZBoe    T    C        0      0        2 
   2  chr2_59254997     ZGre    T    C        0      0        2 
   2  chr2_59254997     ZHar    T    C        0      0        2 
   2  chr2_59254997   Sample    T    C        0      0        2 
   2  chr2_59255488     AAsi    T    A        0      0        2 
   2  chr2_59255488     AKia    T    A        0      0        2 
   2  chr2_59255488     AOna    T    A        0      0        2 
   2  chr2_59255488     ASom    T    A        0      0        2 
   2  chr2_59255488     HCab    T    A        1      2        2 
   2  chr2_59255488     HPrz    T    A        1      2        2 
   2  chr2_59255488     ZBoe    T    A        0      0        2 
   2  chr2_59255488     ZGre    T    A        0      0        2 
   2  chr2_59255488     ZHar    T    A        0      0        2 
   2  chr2_59255488   Sample    T    A        0      0        2 
   2  chr2_59255790     AAsi    C    T        0      0        2 
   2  chr2_59255790     AKia    C    T        0      0        2 
   2  chr2_59255790     AOna    C    T        0      0        2 
   2  chr2_59255790     ASom    C    T        0      0        2 
   2  chr2_59255790     HCab    C    T        1      2        2 
   2  chr2_59255790     HPrz    C    T        1      2        2 
   2  chr2_59255790     ZBoe    C    T        0      0        2 
   2  chr2_59255790     ZGre    C    T        0      0        2 
   2  chr2_59255790     ZHar    C    T        0      0        2 
   2  chr2_59255790   Sample    C    T        0      0        2 
   2  chr2_59260881     AAsi    G    T        0      0        2 
   2  chr2_59260881     AKia    G    T        0      0        2 
   2  chr2_59260881     AOna    G    T        0      0        2 
   2  chr2_59260881     ASom    G    T        0      0        2 
   2  chr2_59260881     HCab    G    T      0.5      1        2 
   2  chr2_59260881     HPrz    G    T        0      0        2 
   2  chr2_59260881     ZBoe    G    T        0      0        2 
   2  chr2_59260881     ZGre    G    T        0      0        2 
   2  chr2_59260881     ZHar    G    T        0      0        2 
   2  chr2_59260881   Sample    G    T        0      0        2 
   2  chr2_59261715     AAsi    T    C        0      0        2 
   2  chr2_59261715     AKia    T    C        0      0        2 
   2  chr2_59261715     AOna    T    C        0      0        2 
   2  chr2_59261715     ASom    T    C        0      0        2 
   2  chr2_59261715     HCab    T    C        0      0        2 
   2  chr2_59261715     HPrz    T    C        0      0        2 
   2  chr2_59261715     ZBoe    T    C      0.5      1        2 
   2  chr2_59261715     ZGre    T    C        0      0        2 
   2  chr2_59261715     ZHar    T    C        0      0        2 
   2  chr2_59261715   Sample    T    C        0      0        2 
   2  chr2_59262345     AAsi    G    A        1      2        2 
   2  chr2_59262345     AKia    G    A        0      0        2 
   2  chr2_59262345     AOna    G    A        0      0        2 
   2  chr2_59262345     ASom    G    A        1      2        2 
   2  chr2_59262345     HCab    G    A        0      0        2 
   2  chr2_59262345     HPrz    G    A        0      0        2 
   2  chr2_59262345     ZBoe    G    A        0      0        2 
   2  chr2_59262345     ZGre    G    A        0      0        2 
   2  chr2_59262345     ZHar    G    A        0      0        2 
   2  chr2_59262345   Sample    G    A        1      2        2 
   2  chr2_59277853     AAsi    G    A        0      0        2 
   2  chr2_59277853     AKia    G    A        0      0        2 
   2  chr2_59277853     AOna    G    A        0      0        2 
   2  chr2_59277853     ASom    G    A        0      0        2 
   2  chr2_59277853     HCab    G    A      0.5      1        2 
   2  chr2_59277853     HPrz    G    A        0      0        2 
   2  chr2_59277853     ZBoe    G    A        0      0        2 
   2  chr2_59277853     ZGre    G    A        0      0        2 
   2  chr2_59277853     ZHar    G    A        0      0        2 
   2  chr2_59277853   Sample    G    A        0      0        2 
   2  chr2_59280228     AAsi    G    A        0      0        2 
   2  chr2_59280228     AKia    G    A        0      0        2 
   2  chr2_59280228     AOna    G    A        0      0        2 
   2  chr2_59280228     ASom    G    A        0      0        2 
   2  chr2_59280228     HCab    G    A      0.5      1        2 
   2  chr2_59280228     HPrz    G    A        1      2        2 
   2  chr2_59280228     ZBoe    G    A        0      0        2 
   2  chr2_59280228     ZGre    G    A        0      0        2 
   2  chr2_59280228     ZHar    G    A        0      0        2 
   2  chr2_59280228   Sample    G    A        0      0        2 
   2  chr2_59287093     AAsi    C    T        0      0        2 
   2  chr2_59287093     AKia    C    T        0      0        2 
   2  chr2_59287093     AOna    C    T        0      0        2 
   2  chr2_59287093     ASom    C    T        0      0        2 
   2  chr2_59287093     HCab    C    T        1      2        2 
   2  chr2_59287093     HPrz    C    T        1      2        2 
   2  chr2_59287093     ZBoe    C    T        0      0        2 
   2  chr2_59287093     ZGre    C    T        0      0        2 
   2  chr2_59287093     ZHar    C    T        0      0        2 
   2  chr2_59287093   Sample    C    T        0      0        2 
   2  chr2_59290410     AAsi    G    C        0      0        2 
   2  chr2_59290410     AKia    G    C      0.5      1        2 
   2  chr2_59290410     AOna    G    C        0      0        2 
   2  chr2_59290410     ASom    G    C        0      0        2 
   2  chr2_59290410     HCab    G    C        0      0        2 
   2  chr2_59290410     HPrz    G    C        0      0        2 
   2  chr2_59290410     ZBoe    G    C        0      0        2 
   2  chr2_59290410     ZGre    G    C        0      0        2 
   2  chr2_59290410     ZHar    G    C        0      0        2 
   2  chr2_59290410   Sample    G    C        0      0        2 
   2  chr2_59291228     AAsi    T    C        0      0        2 
   2  chr2_59291228     AKia    T    C        0      0        2 
   2  chr2_59291228     AOna    T    C      0.5      1        2 
   2  chr2_59291228     ASom    T    C        0      0        2 
   2  chr2_59291228     HCab    T    C        0      0        2 
   2  chr2_59291228     HPrz    T    C        0      0        2 
   2  chr2_59291228     ZBoe    T    C        0      0        2 
   2  chr2_59291228     ZGre    T    C        0      0        2 
   2  chr2_59291228     ZHar    T    C        0      0        2 
   2  chr2_59291228   Sample    T    C        0      0        2 
   2  chr2_59304627     AAsi    T    C        0      0        2 
   2  chr2_59304627     AKia    T    C        0      0        2 
   2  chr2_59304627     AOna    T    C        0      0        2 
   2  chr2_59304627     ASom    T    C        1      2        2 
   2  chr2_59304627     HCab    T    C        0      0        2 
   2  chr2_59304627     HPrz    T    C        0      0        2 
   2  chr2_59304627     ZBoe    T    C        0      0        2 
   2  chr2_59304627     ZGre    T    C        0      0        2 
   2  chr2_59304627     ZHar    T    C        0      0        2 
   2  chr2_59304627   Sample    T    C        0      0        2 
   2  chr2_59309378     AAsi    C    T        0      0        2 
   2  chr2_59309378     AKia    C    T        0      0        2 
   2  chr2_59309378     AOna    C    T      0.5      1        2 
   2  chr2_59309378     ASom    C    T        0      0        2 
   2  chr2_59309378     HCab    C    T        0      0        2 
   2  chr2_59309378     HPrz    C    T        0      0        2 
   2  chr2_59309378     ZBoe    C    T        0      0        2 
   2  chr2_59309378     ZGre    C    T        0      0        2 
   2  chr2_59309378     ZHar    C    T        0      0        2 
   2  chr2_59309378   Sample    C    T        0      0        2 
   2  chr2_59309784     AAsi    G    A        0      0        2 
   2  chr2_59309784     AKia    G    A        0      0        2 
   2  chr2_59309784     AOna    G    A        0      0        2 
   2  chr2_59309784     ASom    G    A        0      0        2 
   2  chr2_59309784     HCab    G    A        1      2        2 
   2  chr2_59309784     HPrz    G    A        1      2        2 
   2  chr2_59309784     ZBoe    G    A        0      0        2 
   2  chr2_59309784     ZGre    G    A        0      0        2 
   2  chr2_59309784     ZHar    G    A        0      0        2 
   2  chr2_59309784   Sample    G    A        0      0        2 
   2  chr2_59311005     AAsi    C    T        0      0        2 
   2  chr2_59311005     AKia    C    T        0      0        2 
   2  chr2_59311005     AOna    C    T        0      0        2 
   2  chr2_59311005     ASom    C    T        0      0        2 
   2  chr2_59311005     HCab    C    T        0      0        2 
   2  chr2_59311005     HPrz    C    T        0      0        2 
   2  chr2_59311005     ZBoe    C    T        1      2        2 
   2  chr2_59311005     ZGre    C    T        0      0        2 
   2  chr2_59311005     ZHar    C    T        0      0        2 
   2  chr2_59311005   Sample    C    T        0      0        2 
   2  chr2_59316730     AAsi    G    C        0      0        2 
   2  chr2_59316730     AKia    G    C      0.5      1        2 
   2  chr2_59316730     AOna    G    C        1      2        2 
   2  chr2_59316730     ASom    G    C        0      0        2 
   2  chr2_59316730     HCab    G    C        0      0        2 
   2  chr2_59316730     HPrz    G    C        0      0        2 
   2  chr2_59316730     ZBoe    G    C        0      0        2 
   2  chr2_59316730     ZGre    G    C        0      0        2 
   2  chr2_59316730     ZHar    G    C        0      0        2 
   2  chr2_59316730   Sample    G    C        0      0        2 
   2  chr2_59328874     AAsi    A    G        0      0        2 
   2  chr2_59328874     AKia    A    G        0      0        2 
   2  chr2_59328874     AOna    A    G      0.5      1        2 
   2  chr2_59328874     ASom    A    G        0      0        2 
   2  chr2_59328874     HCab    A    G        0      0        2 
   2  chr2_59328874     HPrz    A    G        0      0        2 
   2  chr2_59328874     ZBoe    A    G        0      0        2 
   2  chr2_59328874     ZGre    A    G        0      0        2 
   2  chr2_59328874     ZHar    A    G        0      0        2 
   2  chr2_59328874   Sample    A    G        0      0        2 
   2  chr2_59332826     AAsi    G    A        0      0        2 
   2  chr2_59332826     AKia    G    A        0      0        2 
   2  chr2_59332826     AOna    G    A        0      0        2 
   2  chr2_59332826     ASom    G    A        1      2        2 
   2  chr2_59332826     HCab    G    A        0      0        2 
   2  chr2_59332826     HPrz    G    A        0      0        2 
   2  chr2_59332826     ZBoe    G    A        0      0        2 
   2  chr2_59332826     ZGre    G    A        0      0        2 
   2  chr2_59332826     ZHar    G    A        0      0        2 
   2  chr2_59332826   Sample    G    A        0      0        2 
   2  chr2_59353255     AAsi    C    G        0      0        2 
   2  chr2_59353255     AKia    C    G        1      2        2 
   2  chr2_59353255     AOna    C    G        1      2        2 
   2  chr2_59353255     ASom    C    G        0      0        2 
   2  chr2_59353255     HCab    C    G        0      0        2 
   2  chr2_59353255     HPrz    C    G        0      0        2 
   2  chr2_59353255     ZBoe    C    G        0      0        2 
   2  chr2_59353255     ZGre    C    G        1      2        2 
   2  chr2_59353255     ZHar    C    G        0      0        2 
   2  chr2_59353255   Sample    C    G        0      0        2 
   2  chr2_59353902     AAsi    C    A        1      2        2 
   2  chr2_59353902     AKia    C    A        0      0        2 
   2  chr2_59353902     AOna    C    A        0      0        2 
   2  chr2_59353902     ASom    C    A        1      2        2 
   2  chr2_59353902     HCab    C    A        0      0        2 
   2  chr2_59353902     HPrz    C    A        0      0        2 
   2  chr2_59353902     ZBoe    C    A        1      2        2 
   2  chr2_59353902     ZGre    C    A        0      0        2 
   2  chr2_59353902     ZHar    C    A        1      2        2 
   2  chr2_59353902   Sample    C    A        1      2        2 
   2  chr2_59362301     AAsi    A    G        0      0        2 
   2  chr2_59362301     AKia    A    G        0      0        2 
   2  chr2_59362301     AOna    A    G        0      0        2 
   2  chr2_59362301     ASom    A    G        0      0        2 
   2  chr2_59362301     HCab    A    G      0.5      1        2 
   2  chr2_59362301     HPrz    A    G        0      0        2 
   2  chr2_59362301     ZBoe    A    G        0      0        2 
   2  chr2_59362301     ZGre    A    G        0      0        2 
   2  chr2_59362301     ZHar    A    G        0      0        2 
   2  chr2_59362301   Sample    A    G        0      0        2 
   2  chr2_59368128     AAsi    C    T        0      0        2 
   2  chr2_59368128     AKia    C    T        0      0        2 
   2  chr2_59368128     AOna    C    T        0      0        2 
   2  chr2_59368128     ASom    C    T        0      0        2 
   2  chr2_59368128     HCab    C    T        0      0        2 
   2  chr2_59368128     HPrz    C    T        0      0        2 
   2  chr2_59368128     ZBoe    C    T        0      0        2 
   2  chr2_59368128     ZGre    C    T      0.5      1        2 
   2  chr2_59368128     ZHar    C    T        0      0        2 
   2  chr2_59368128   Sample    C    T        0      0        2 
   2  chr2_59374133     AAsi    A    C        0      0        2 
   2  chr2_59374133     AKia    A    C        1      2        2 
   2  chr2_59374133     AOna    A    C        0      0        2 
   2  chr2_59374133     ASom    A    C        0      0        2 
   2  chr2_59374133     HCab    A    C        0      0        2 
   2  chr2_59374133     HPrz    A    C        0      0        2 
   2  chr2_59374133     ZBoe    A    C        0      0        2 
   2  chr2_59374133     ZGre    A    C        0      0        2 
   2  chr2_59374133     ZHar    A    C        0      0        2 
   2  chr2_59374133   Sample    A    C        0      0        2 
   2  chr2_59377263     AAsi    C    A        0      0        2 
   2  chr2_59377263     AKia    C    A        0      0        2 
   2  chr2_59377263     AOna    C    A        1      2        2 
   2  chr2_59377263     ASom    C    A        0      0        2 
   2  chr2_59377263     HCab    C    A        0      0        2 
   2  chr2_59377263     HPrz    C    A        0      0        2 
   2  chr2_59377263     ZBoe    C    A        0      0        2 
   2  chr2_59377263     ZGre    C    A        0      0        2 
   2  chr2_59377263     ZHar    C    A        0      0        2 
   2  chr2_59377263   Sample    C    A        0      0        2 
   2  chr2_59378451     AAsi    A    G        0      0        2 
   2  chr2_59378451     AKia    A    G        1      2        2 
   2  chr2_59378451     AOna    A    G        0      0        2 
   2  chr2_59378451     ASom    A    G        0      0        2 
   2  chr2_59378451     HCab    A    G        0      0        2 
   2  chr2_59378451     HPrz    A    G        0      0        2 
   2  chr2_59378451     ZBoe    A    G        0      0        2 
   2  chr2_59378451     ZGre    A    G        0      0        2 
   2  chr2_59378451     ZHar    A    G        0      0        2 
   2  chr2_59378451   Sample    A    G        0      0        2 
   2  chr2_59382481     AAsi    G    T        0      0        2 
   2  chr2_59382481     AKia    G    T        0      0        2 
   2  chr2_59382481     AOna    G    T        0      0        2 
   2  chr2_59382481     ASom    G    T        0      0        2 
   2  chr2_59382481     HCab    G    T        0      0        2 
   2  chr2_59382481     HPrz    G    T      0.5      1        2 
   2  chr2_59382481     ZBoe    G    T        0      0        2 
   2  chr2_59382481     ZGre    G    T        0      0        2 
   2  chr2_59382481     ZHar    G    T        0      0        2 
   2  chr2_59382481   Sample    G    T        0      0        2 
   2  chr2_59399156     AAsi    G    C        0      0        2 
   2  chr2_59399156     AKia    G    C        0      0        2 
   2  chr2_59399156     AOna    G    C        0      0        2 
   2  chr2_59399156     ASom    G    C        0      0        2 
   2  chr2_59399156     HCab    G    C        1      2        2 
   2  chr2_59399156     HPrz    G    C        1      2        2 
   2  chr2_59399156     ZBoe    G    C        0      0        2 
   2  chr2_59399156     ZGre    G    C        0      0        2 
   2  chr2_59399156     ZHar    G    C        0      0        2 
   2  chr2_59399156   Sample    G    C        0      0        2 
   2  chr2_59402659     AAsi    G    A        0      0        2 
   2  chr2_59402659     AKia    G    A        0      0        2 
   2  chr2_59402659     AOna    G    A        0      0        2 
   2  chr2_59402659     ASom    G    A        1      2        2 
   2  chr2_59402659     HCab    G    A        0      0        2 
   2  chr2_59402659     HPrz    G    A        0      0        2 
   2  chr2_59402659     ZBoe    G    A        0      0        2 
   2  chr2_59402659     ZGre    G    A        0      0        2 
   2  chr2_59402659     ZHar    G    A        0      0        2 
   2  chr2_59402659   Sample    G    A        0      0        2 
   2  chr2_59408348     AAsi    T    G        0      0        2 
   2  chr2_59408348     AKia    T    G        0      0        2 
   2  chr2_59408348     AOna    T    G        0      0        2 
   2  chr2_59408348     ASom    T    G        0      0        2 
   2  chr2_59408348     HCab    T    G        0      0        2 
   2  chr2_59408348     HPrz    T    G        0      0        2 
   2  chr2_59408348     ZBoe    T    G        0      0        2 
   2  chr2_59408348     ZGre    T    G        1      2        2 
   2  chr2_59408348     ZHar    T    G        0      0        2 
   2  chr2_59408348   Sample    T    G        0      0        2 
   2  chr2_59408511     AAsi    A    G      0.5      1        2 
   2  chr2_59408511     AKia    A    G        0      0        2 
   2  chr2_59408511     AOna    A    G        0      0        2 
   2  chr2_59408511     ASom    A    G        0      0        2 
   2  chr2_59408511     HCab    A    G        0      0        2 
   2  chr2_59408511     HPrz    A    G        0      0        2 
   2  chr2_59408511     ZBoe    A    G        0      0        2 
   2  chr2_59408511     ZGre    A    G        0      0        2 
   2  chr2_59408511     ZHar    A    G        0      0        2 
   2  chr2_59408511   Sample    A    G        0      0        2 
   2  chr2_59444065     AAsi    A    G        0      0        2 
   2  chr2_59444065     AKia    A    G        0      0        2 
   2  chr2_59444065     AOna    A    G        0      0        2 
   2  chr2_59444065     ASom    A    G        0      0        2 
   2  chr2_59444065     HCab    A    G      0.5      1        2 
   2  chr2_59444065     HPrz    A    G      0.5      1        2 
   2  chr2_59444065     ZBoe    A    G        0      0        2 
   2  chr2_59444065     ZGre    A    G        0      0        2 
   2  chr2_59444065     ZHar    A    G        0      0        2 
   2  chr2_59444065   Sample    A    G        0      0        2 
   2  chr2_59445048     AAsi    A    G        0      0        2 
   2  chr2_59445048     AKia    A    G        0      0        2 
   2  chr2_59445048     AOna    A    G        0      0        2 
   2  chr2_59445048     ASom    A    G        0      0        2 
   2  chr2_59445048     HCab    A    G        0      0        2 
   2  chr2_59445048     HPrz    A    G        0      0        2 
   2  chr2_59445048     ZBoe    A    G      0.5      1        2 
   2  chr2_59445048     ZGre    A    G        0      0        2 
   2  chr2_59445048     ZHar    A    G        0      0        2 
   2  chr2_59445048   Sample    A    G        0      0        2 
   2  chr2_59457908     AAsi    C    T        0      0        2 
   2  chr2_59457908     AKia    C    T        0      0        2 
   2  chr2_59457908     AOna    C    T        1      2        2 
   2  chr2_59457908     ASom    C    T        0      0        2 
   2  chr2_59457908     HCab    C    T        0      0        2 
   2  chr2_59457908     HPrz    C    T        0      0        2 
   2  chr2_59457908     ZBoe    C    T        0      0        2 
   2  chr2_59457908     ZGre    C    T        0      0        2 
   2  chr2_59457908     ZHar    C    T        0      0        2 
   2  chr2_59457908   Sample    C    T        0      0        2 
   2  chr2_59459027     AAsi    C    A        0      0        2 
   2  chr2_59459027     AKia    C    A        0      0        2 
   2  chr2_59459027     AOna    C    A        0      0        2 
   2  chr2_59459027     ASom    C    A        0      0        2 
   2  chr2_59459027     HCab    C    A        0      0        2 
   2  chr2_59459027     HPrz    C    A        0      0        2 
   2  chr2_59459027     ZBoe    C    A        1      2        2 
   2  chr2_59459027     ZGre    C    A        0      0        2 
   2  chr2_59459027     ZHar    C    A        0      0        2 
   2  chr2_59459027   Sample    C    A        0      0        2 
   2  chr2_59464403     AAsi    G    A        0      0        2 
   2  chr2_59464403     AKia    G    A        0      0        2 
   2  chr2_59464403     AOna    G    A        0      0        2 
   2  chr2_59464403     ASom    G    A        0      0        2 
   2  chr2_59464403     HCab    G    A        1      2        2 
   2  chr2_59464403     HPrz    G    A        1      2        2 
   2  chr2_59464403     ZBoe    G    A        0      0        2 
   2  chr2_59464403     ZGre    G    A        0      0        2 
   2  chr2_59464403     ZHar    G    A        0      0        2 
   2  chr2_59464403   Sample    G    A        0      0        2 
   2  chr2_59466169     AAsi    C    T        0      0        2 
   2  chr2_59466169     AKia    C    T        0      0        2 
   2  chr2_59466169     AOna    C    T        0      0        2 
   2  chr2_59466169     ASom    C    T        0      0        2 
   2  chr2_59466169     HCab    C    T      0.5      1        2 
   2  chr2_59466169     HPrz    C    T        0      0        2 
   2  chr2_59466169     ZBoe    C    T        0      0        2 
   2  chr2_59466169     ZGre    C    T        0      0        2 
   2  chr2_59466169     ZHar    C    T        0      0        2 
   2  chr2_59466169   Sample    C    T        0      0        2 
   2  chr2_59467461     AAsi    C    T        0      0        2 
   2  chr2_59467461     AKia    C    T        0      0        2 
   2  chr2_59467461     AOna    C    T        0      0        2 
   2  chr2_59467461     ASom    C    T        0      0        2 
   2  chr2_59467461     HCab    C    T        1      2        2 
   2  chr2_59467461     HPrz    C    T        1      2        2 
   2  chr2_59467461     ZBoe    C    T        0      0        2 
   2  chr2_59467461     ZGre    C    T        0      0        2 
   2  chr2_59467461     ZHar    C    T        0      0        2 
   2  chr2_59467461   Sample    C    T        0      0        2 
   2  chr2_59467871     AAsi    C    A        0      0        2 
   2  chr2_59467871     AKia    C    A        0      0        2 
   2  chr2_59467871     AOna    C    A        0      0        2 
   2  chr2_59467871     ASom    C    A        0      0        2 
   2  chr2_59467871     HCab    C    A        1      2        2 
   2  chr2_59467871     HPrz    C    A        1      2        2 
   2  chr2_59467871     ZBoe    C    A        0      0        2 
   2  chr2_59467871     ZGre    C    A        0      0        2 
   2  chr2_59467871     ZHar    C    A        0      0        2 
   2  chr2_59467871   Sample    C    A        0      0        2 
   2  chr2_59473229     AAsi    G    A        0      0        2 
   2  chr2_59473229     AKia    G    A        0      0        2 
   2  chr2_59473229     AOna    G    A        0      0        2 
   2  chr2_59473229     ASom    G    A        0      0        2 
   2  chr2_59473229     HCab    G    A        0      0        2 
   2  chr2_59473229     HPrz    G    A        0      0        2 
   2  chr2_59473229     ZBoe    G    A        1      2        2 
   2  chr2_59473229     ZGre    G    A        0      0        2 
   2  chr2_59473229     ZHar    G    A        0      0        2 
   2  chr2_59473229   Sample    G    A        0      0        2 
   2  chr2_59473773     AAsi    T    C        0      0        2 
   2  chr2_59473773     AKia    T    C        0      0        2 
   2  chr2_59473773     AOna    T    C        0      0        2 
   2  chr2_59473773     ASom    T    C        0      0        2 
   2  chr2_59473773     HCab    T    C        1      2        2 
   2  chr2_59473773     HPrz    T    C        1      2        2 
   2  chr2_59473773     ZBoe    T    C        0      0        2 
   2  chr2_59473773     ZGre    T    C        1      2        2 
   2  chr2_59473773     ZHar    T    C        1      2        2 
   2  chr2_59473773   Sample    T    C        0      0        2 
   2  chr2_59473983     AAsi    A    G        0      0        2 
   2  chr2_59473983     AKia    A    G        0      0        2 
   2  chr2_59473983     AOna    A    G        0      0        2 
   2  chr2_59473983     ASom    A    G        0      0        2 
   2  chr2_59473983     HCab    A    G        0      0        2 
   2  chr2_59473983     HPrz    A    G      0.5      1        2 
   2  chr2_59473983     ZBoe    A    G        0      0        2 
   2  chr2_59473983     ZGre    A    G        0      0        2 
   2  chr2_59473983     ZHar    A    G        0      0        2 
   2  chr2_59473983   Sample    A    G        0      0        2 
   2  chr2_59475992     AAsi    C    T        0      0        2 
   2  chr2_59475992     AKia    C    T        1      2        2 
   2  chr2_59475992     AOna    C    T        0      0        2 
   2  chr2_59475992     ASom    C    T        0      0        2 
   2  chr2_59475992     HCab    C    T        0      0        2 
   2  chr2_59475992     HPrz    C    T        0      0        2 
   2  chr2_59475992     ZBoe    C    T        0      0        2 
   2  chr2_59475992     ZGre    C    T        0      0        2 
   2  chr2_59475992     ZHar    C    T        0      0        2 
   2  chr2_59475992   Sample    C    T        0      0        2 
   2  chr2_59479111     AAsi    C    G        0      0        2 
   2  chr2_59479111     AKia    C    G        0      0        2 
   2  chr2_59479111     AOna    C    G        0      0        2 
   2  chr2_59479111     ASom    C    G        0      0        2 
   2  chr2_59479111     HCab    C    G        0      0        2 
   2  chr2_59479111     HPrz    C    G      0.5      1        2 
   2  chr2_59479111     ZBoe    C    G        0      0        2 
   2  chr2_59479111     ZGre    C    G        0      0        2 
   2  chr2_59479111     ZHar    C    G        0      0        2 
   2  chr2_59479111   Sample    C    G        0      0        2 
   2  chr2_59481885     AAsi    T    C        0      0        2 
   2  chr2_59481885     AKia    T    C        0      0        2 
   2  chr2_59481885     AOna    T    C        0      0        2 
   2  chr2_59481885     ASom    T    C      0.5      1        2 
   2  chr2_59481885     HCab    T    C        0      0        2 
   2  chr2_59481885     HPrz    T    C        0      0        2 
   2  chr2_59481885     ZBoe    T    C        0      0        2 
   2  chr2_59481885     ZGre    T    C        0      0        2 
   2  chr2_59481885     ZHar    T    C        0      0        2 
   2  chr2_59481885   Sample    T    C        0      0        2 
   2  chr2_59482395     AAsi    G    A        0      0        2 
   2  chr2_59482395     AKia    G    A        0      0        2 
   2  chr2_59482395     AOna    G    A        0      0        2 
   2  chr2_59482395     ASom    G    A        0      0        2 
   2  chr2_59482395     HCab    G    A        0      0        2 
   2  chr2_59482395     HPrz    G    A        0      0        2 
   2  chr2_59482395     ZBoe    G    A        0      0        2 
   2  chr2_59482395     ZGre    G    A        0      0        2 
   2  chr2_59482395     ZHar    G    A      0.5      1        2 
   2  chr2_59482395   Sample    G    A        0      0        2 
   2  chr2_59483813     AAsi    A    G        0      0        2 
   2  chr2_59483813     AKia    A    G        0      0        2 
   2  chr2_59483813     AOna    A    G        0      0        2 
   2  chr2_59483813     ASom    A    G        0      0        2 
   2  chr2_59483813     HCab    A    G        0      0        2 
   2  chr2_59483813     HPrz    A    G        0      0        2 
   2  chr2_59483813     ZBoe    A    G        0      0        2 
   2  chr2_59483813     ZGre    A    G        0      0        2 
   2  chr2_59483813     ZHar    A    G        1      2        2 
   2  chr2_59483813   Sample    A    G        0      0        2 
   2  chr2_59487298     AAsi    A    G        0      0        2 
   2  chr2_59487298     AKia    A    G        0      0        2 
   2  chr2_59487298     AOna    A    G        0      0        2 
   2  chr2_59487298     ASom    A    G        0      0        2 
   2  chr2_59487298     HCab    A    G        1      2        2 
   2  chr2_59487298     HPrz    A    G      0.5      1        2 
   2  chr2_59487298     ZBoe    A    G        0      0        2 
   2  chr2_59487298     ZGre    A    G        0      0        2 
   2  chr2_59487298     ZHar    A    G        0      0        2 
   2  chr2_59487298   Sample    A    G        0      0        2 
   2  chr2_59493988     AAsi    A    G        0      0        2 
   2  chr2_59493988     AKia    A    G        0      0        2 
   2  chr2_59493988     AOna    A    G        0      0        2 
   2  chr2_59493988     ASom    A    G        0      0        2 
   2  chr2_59493988     HCab    A    G        1      2        2 
   2  chr2_59493988     HPrz    A    G      0.5      1        2 
   2  chr2_59493988     ZBoe    A    G        0      0        2 
   2  chr2_59493988     ZGre    A    G        0      0        2 
   2  chr2_59493988     ZHar    A    G        0      0        2 
   2  chr2_59493988   Sample    A    G        0      0        2 
   2  chr2_59497775     AAsi    C    G        0      0        2 
   2  chr2_59497775     AKia    C    G        0      0        2 
   2  chr2_59497775     AOna    C    G        0      0        2 
   2  chr2_59497775     ASom    C    G        0      0        2 
   2  chr2_59497775     HCab    C    G        0      0        2 
   2  chr2_59497775     HPrz    C    G        0      0        2 
   2  chr2_59497775     ZBoe    C    G      0.5      1        2 
   2  chr2_59497775     ZGre    C    G        0      0        2 
   2  chr2_59497775     ZHar    C    G        0      0        2 
   2  chr2_59497775   Sample    C    G        0      0        2 
   2  chr2_59501367     AAsi    T    C        0      0        2 
   2  chr2_59501367     AKia    T    C        0      0        2 
   2  chr2_59501367     AOna    T    C        0      0        2 
   2  chr2_59501367     ASom    T    C        0      0        2 
   2  chr2_59501367     HCab    T    C        0      0        2 
   2  chr2_59501367     HPrz    T    C        0      0        2 
   2  chr2_59501367     ZBoe    T    C      0.5      1        2 
   2  chr2_59501367     ZGre    T    C        0      0        2 
   2  chr2_59501367     ZHar    T    C        0      0        2 
   2  chr2_59501367   Sample    T    C        0      0        2 
   2  chr2_59502438     AAsi    T    C        0      0        2 
   2  chr2_59502438     AKia    T    C        0      0        2 
   2  chr2_59502438     AOna    T    C        0      0        2 
   2  chr2_59502438     ASom    T    C        0      0        2 
   2  chr2_59502438     HCab    T    C        1      2        2 
   2  chr2_59502438     HPrz    T    C        1      2        2 
   2  chr2_59502438     ZBoe    T    C        0      0        2 
   2  chr2_59502438     ZGre    T    C        0      0        2 
   2  chr2_59502438     ZHar    T    C        0      0        2 
   2  chr2_59502438   Sample    T    C        0      0        2 
   2  chr2_59502563     AAsi    A    G        0      0        2 
   2  chr2_59502563     AKia    A    G        0      0        2 
   2  chr2_59502563     AOna    A    G        0      0        2 
   2  chr2_59502563     ASom    A    G        0      0        2 
   2  chr2_59502563     HCab    A    G        0      0        2 
   2  chr2_59502563     HPrz    A    G        0      0        2 
   2  chr2_59502563     ZBoe    A    G        0      0        2 
   2  chr2_59502563     ZGre    A    G        0      0        2 
   2  chr2_59502563     ZHar    A    G        1      2        2 
   2  chr2_59502563   Sample    A    G        0      0        2 
   2  chr2_59503960     AAsi    C    G        0      0        2 
   2  chr2_59503960     AKia    C    G        0      0        2 
   2  chr2_59503960     AOna    C    G        0      0        2 
   2  chr2_59503960     ASom    C    G        0      0        2 
   2  chr2_59503960     HCab    C    G        0      0        2 
   2  chr2_59503960     HPrz    C    G        0      0        2 
   2  chr2_59503960     ZBoe    C    G        0      0        2 
   2  chr2_59503960     ZGre    C    G      0.5      1        2 
   2  chr2_59503960     ZHar    C    G        0      0        2 
   2  chr2_59503960   Sample    C    G        0      0        2 
   2  chr2_59507495     AAsi    C    T        0      0        2 
   2  chr2_59507495     AKia    C    T        0      0        2 
   2  chr2_59507495     AOna    C    T        0      0        2 
   2  chr2_59507495     ASom    C    T        0      0        2 
   2  chr2_59507495     HCab    C    T        0      0        2 
   2  chr2_59507495     HPrz    C    T        0      0        2 
   2  chr2_59507495     ZBoe    C    T        0      0        2 
   2  chr2_59507495     ZGre    C    T        0      0        2 
   2  chr2_59507495     ZHar    C    T        1      2        2 
   2  chr2_59507495   Sample    C    T        0      0        2 
   2  chr2_59508249     AAsi    C    G        0      0        2 
   2  chr2_59508249     AKia    C    G        0      0        2 
   2  chr2_59508249     AOna    C    G        0      0        2 
   2  chr2_59508249     ASom    C    G        0      0        2 
   2  chr2_59508249     HCab    C    G        0      0        2 
   2  chr2_59508249     HPrz    C    G        0      0        2 
   2  chr2_59508249     ZBoe    C    G        0      0        2 
   2  chr2_59508249     ZGre    C    G        0      0        2 
   2  chr2_59508249     ZHar    C    G        1      2        2 
   2  chr2_59508249   Sample    C    G        0      0        2 
   2  chr2_59510172     AAsi    A    G        0      0        2 
   2  chr2_59510172     AKia    A    G        0      0        2 
   2  chr2_59510172     AOna    A    G        0      0        2 
   2  chr2_59510172     ASom    A    G      0.5      1        2 
   2  chr2_59510172     HCab    A    G        0      0        2 
   2  chr2_59510172     HPrz    A    G        0      0        2 
   2  chr2_59510172     ZBoe    A    G        0      0        2 
   2  chr2_59510172     ZGre    A    G        0      0        2 
   2  chr2_59510172     ZHar    A    G        0      0        2 
   2  chr2_59510172   Sample    A    G        0      0        2 
   2  chr2_59522251     AAsi    G    C        0      0        2 
   2  chr2_59522251     AKia    G    C        0      0        2 
   2  chr2_59522251     AOna    G    C        0      0        2 
   2  chr2_59522251     ASom    G    C        0      0        2 
   2  chr2_59522251     HCab    G    C        1      2        2 
   2  chr2_59522251     HPrz    G    C        1      2        2 
   2  chr2_59522251     ZBoe    G    C        0      0        2 
   2  chr2_59522251     ZGre    G    C        0      0        2 
   2  chr2_59522251     ZHar    G    C        0      0        2 
   2  chr2_59522251   Sample    G    C        0      0        2 
   2  chr2_59525974     AAsi    G    C        0      0        2 
   2  chr2_59525974     AKia    G    C        0      0        2 
   2  chr2_59525974     AOna    G    C        0      0        2 
   2  chr2_59525974     ASom    G    C        0      0        2 
   2  chr2_59525974     HCab    G    C      0.5      1        2 
   2  chr2_59525974     HPrz    G    C      0.5      1        2 
   2  chr2_59525974     ZBoe    G    C        0      0        2 
   2  chr2_59525974     ZGre    G    C        0      0        2 
   2  chr2_59525974     ZHar    G    C        0      0        2 
   2  chr2_59525974   Sample    G    C        0      0        2 
   2  chr2_59533403     AAsi    G    T        0      0        2 
   2  chr2_59533403     AKia    G    T        0      0        2 
   2  chr2_59533403     AOna    G    T        0      0        2 
   2  chr2_59533403     ASom    G    T        0      0        2 
   2  chr2_59533403     HCab    G    T        0      0        2 
   2  chr2_59533403     HPrz    G    T        0      0        2 
   2  chr2_59533403     ZBoe    G    T        0      0        2 
   2  chr2_59533403     ZGre    G    T        1      2        2 
   2  chr2_59533403     ZHar    G    T        0      0        2 
   2  chr2_59533403   Sample    G    T        0      0        2 
   2  chr2_59536042     AAsi    A    G        1      2        2 
   2  chr2_59536042     AKia    A    G        0      0        2 
   2  chr2_59536042     AOna    A    G        0      0        2 
   2  chr2_59536042     ASom    A    G        1      2        2 
   2  chr2_59536042     HCab    A    G        1      2        2 
   2  chr2_59536042     HPrz    A    G        1      2        2 
   2  chr2_59536042     ZBoe    A    G        0      0        2 
   2  chr2_59536042     ZGre    A    G        0      0        2 
   2  chr2_59536042     ZHar    A    G        0      0        2 
   2  chr2_59536042   Sample    A    G        1      2        2 
   2  chr2_59538140     AAsi    T    C        0      0        2 
   2  chr2_59538140     AKia    T    C        0      0        2 
   2  chr2_59538140     AOna    T    C        0      0        2 
   2  chr2_59538140     ASom    T    C        0      0        2 
   2  chr2_59538140     HCab    T    C        1      2        2 
   2  chr2_59538140     HPrz    T    C        1      2        2 
   2  chr2_59538140     ZBoe    T    C        0      0        2 
   2  chr2_59538140     ZGre    T    C        0      0        2 
   2  chr2_59538140     ZHar    T    C        0      0        2 
   2  chr2_59538140   Sample    T    C        0      0        2 
   2  chr2_59541096     AAsi    C    T        0      0        2 
   2  chr2_59541096     AKia    C    T        0      0        2 
   2  chr2_59541096     AOna    C    T        0      0        2 
   2  chr2_59541096     ASom    C    T        0      0        2 
   2  chr2_59541096     HCab    C    T        0      0        2 
   2  chr2_59541096     HPrz    C    T      0.5      1        2 
   2  chr2_59541096     ZBoe    C    T        0      0        2 
   2  chr2_59541096     ZGre    C    T        0      0        2 
   2  chr2_59541096     ZHar    C    T        0      0        2 
   2  chr2_59541096   Sample    C    T        0      0        2 
   2  chr2_59544357     AAsi    T    C        1      2        2 
   2  chr2_59544357     AKia    T    C        0      0        2 
   2  chr2_59544357     AOna    T    C        0      0        2 
   2  chr2_59544357     ASom    T    C        1      2        2 
   2  chr2_59544357     HCab    T    C        0      0        2 
   2  chr2_59544357     HPrz    T    C        0      0        2 
   2  chr2_59544357     ZBoe    T    C        0      0        2 
   2  chr2_59544357     ZGre    T    C        0      0        2 
   2  chr2_59544357     ZHar    T    C        0      0        2 
   2  chr2_59544357   Sample    T    C        1      2        2 
   2  chr2_59544627     AAsi    T    C        0      0        2 
   2  chr2_59544627     AKia    T    C        1      2        2 
   2  chr2_59544627     AOna    T    C        1      2        2 
   2  chr2_59544627     ASom    T    C        0      0        2 
   2  chr2_59544627     HCab    T    C        0      0        2 
   2  chr2_59544627     HPrz    T    C        0      0        2 
   2  chr2_59544627     ZBoe    T    C        0      0        2 
   2  chr2_59544627     ZGre    T    C        0      0        2 
   2  chr2_59544627     ZHar    T    C        0      0        2 
   2  chr2_59544627   Sample    T    C        0      0        2 
   2  chr2_59547051     AAsi    T    G        0      0        2 
   2  chr2_59547051     AKia    T    G        0      0        2 
   2  chr2_59547051     AOna    T    G        0      0        2 
   2  chr2_59547051     ASom    T    G        0      0        2 
   2  chr2_59547051     HCab    T    G        0      0        2 
   2  chr2_59547051     HPrz    T    G      0.5      1        2 
   2  chr2_59547051     ZBoe    T    G        0      0        2 
   2  chr2_59547051     ZGre    T    G        0      0        2 
   2  chr2_59547051     ZHar    T    G        0      0        2 
   2  chr2_59547051   Sample    T    G        0      0        2 
   2  chr2_59547888     AAsi    T    C        0      0        2 
   2  chr2_59547888     AKia    T    C        0      0        2 
   2  chr2_59547888     AOna    T    C        0      0        2 
   2  chr2_59547888     ASom    T    C        0      0        2 
   2  chr2_59547888     HCab    T    C        0      0        2 
   2  chr2_59547888     HPrz    T    C      0.5      1        2 
   2  chr2_59547888     ZBoe    T    C        0      0        2 
   2  chr2_59547888     ZGre    T    C        0      0        2 
   2  chr2_59547888     ZHar    T    C        0      0        2 
   2  chr2_59547888   Sample    T    C        0      0        2 
   2  chr2_59551497     AAsi    T    C        0      0        2 
   2  chr2_59551497     AKia    T    C        0      0        2 
   2  chr2_59551497     AOna    T    C        0      0        2 
   2  chr2_59551497     ASom    T    C        0      0        2 
   2  chr2_59551497     HCab    T    C        0      0        2 
   2  chr2_59551497     HPrz    T    C        0      0        2 
   2  chr2_59551497     ZBoe    T    C        0      0        2 
   2  chr2_59551497     ZGre    T    C      0.5      1        2 
   2  chr2_59551497     ZHar    T    C        0      0        2 
   2  chr2_59551497   Sample    T    C        0      0        2 
   2  chr2_59561630     AAsi    C    G        0      0        2 
   2  chr2_59561630     AKia    C    G        0      0        2 
   2  chr2_59561630     AOna    C    G        0      0        2 
   2  chr2_59561630     ASom    C    G        0      0        2 
   2  chr2_59561630     HCab    C    G        1      2        2 
   2  chr2_59561630     HPrz    C    G        1      2        2 
   2  chr2_59561630     ZBoe    C    G        0      0        2 
   2  chr2_59561630     ZGre    C    G        0      0        2 
   2  chr2_59561630     ZHar    C    G        0      0        2 
   2  chr2_59561630   Sample    C    G        0      0        2 
   2  chr2_59576198     AAsi    G    T        0      0        2 
   2  chr2_59576198     AKia    G    T        0      0        2 
   2  chr2_59576198     AOna    G    T        0      0        2 
   2  chr2_59576198     ASom    G    T        0      0        2 
   2  chr2_59576198     HCab    G    T        1      2        2 
   2  chr2_59576198     HPrz    G    T        1      2        2 
   2  chr2_59576198     ZBoe    G    T        0      0        2 
   2  chr2_59576198     ZGre    G    T        0      0        2 
   2  chr2_59576198     ZHar    G    T        0      0        2 
   2  chr2_59576198   Sample    G    T        0      0        2 
   2  chr2_59578331     AAsi    T    G        0      0        2 
   2  chr2_59578331     AKia    T    G        0      0        2 
   2  chr2_59578331     AOna    T    G        0      0        2 
   2  chr2_59578331     ASom    T    G        1      2        2 
   2  chr2_59578331     HCab    T    G        0      0        2 
   2  chr2_59578331     HPrz    T    G        0      0        2 
   2  chr2_59578331     ZBoe    T    G        0      0        2 
   2  chr2_59578331     ZGre    T    G        0      0        2 
   2  chr2_59578331     ZHar    T    G        0      0        2 
   2  chr2_59578331   Sample    T    G        0      0        2 
   2  chr2_59583084     AAsi    A    G        1      2        2 
   2  chr2_59583084     AKia    A    G        0      0        2 
   2  chr2_59583084     AOna    A    G        0      0        2 
   2  chr2_59583084     ASom    A    G        1      2        2 
   2  chr2_59583084     HCab    A    G        0      0        2 
   2  chr2_59583084     HPrz    A    G        0      0        2 
   2  chr2_59583084     ZBoe    A    G        0      0        2 
   2  chr2_59583084     ZGre    A    G        0      0        2 
   2  chr2_59583084     ZHar    A    G        0      0        2 
   2  chr2_59583084   Sample    A    G        0      0        2 
   2  chr2_59584289     AAsi    A    G        0      0        2 
   2  chr2_59584289     AKia    A    G        0      0        2 
   2  chr2_59584289     AOna    A    G        0      0        2 
   2  chr2_59584289     ASom    A    G        0      0        2 
   2  chr2_59584289     HCab    A    G        0      0        2 
   2  chr2_59584289     HPrz    A    G        0      0        2 
   2  chr2_59584289     ZBoe    A    G        0      0        2 
   2  chr2_59584289     ZGre    A    G        0      0        2 
   2  chr2_59584289     ZHar    A    G        1      2        2 
   2  chr2_59584289   Sample    A    G        0      0        2 
   2  chr2_59587898     AAsi    C    A        0      0        2 
   2  chr2_59587898     AKia    C    A        0      0        2 
   2  chr2_59587898     AOna    C    A        0      0        2 
   2  chr2_59587898     ASom    C    A        0      0        2 
   2  chr2_59587898     HCab    C    A        1      2        2 
   2  chr2_59587898     HPrz    C    A        1      2        2 
   2  chr2_59587898     ZBoe    C    A        0      0        2 
   2  chr2_59587898     ZGre    C    A        0      0        2 
   2  chr2_59587898     ZHar    C    A        0      0        2 
   2  chr2_59587898   Sample    C    A        0      0        2 
   2  chr2_59588292     AAsi    A    G        0      0        2 
   2  chr2_59588292     AKia    A    G        0      0        2 
   2  chr2_59588292     AOna    A    G        0      0        2 
   2  chr2_59588292     ASom    A    G        0      0        2 
   2  chr2_59588292     HCab    A    G        1      2        2 
   2  chr2_59588292     HPrz    A    G        1      2        2 
   2  chr2_59588292     ZBoe    A    G        0      0        2 
   2  chr2_59588292     ZGre    A    G        0      0        2 
   2  chr2_59588292     ZHar    A    G        0      0        2 
   2  chr2_59588292   Sample    A    G        0      0        2 
   2  chr2_59589065     AAsi    G    A        0      0        2 
   2  chr2_59589065     AKia    G    A        0      0        2 
   2  chr2_59589065     AOna    G    A        0      0        2 
   2  chr2_59589065     ASom    G    A        0      0        2 
   2  chr2_59589065     HCab    G    A        0      0        2 
   2  chr2_59589065     HPrz    G    A        0      0        2 
   2  chr2_59589065     ZBoe    G    A        0      0        2 
   2  chr2_59589065     ZGre    G    A      0.5      1        2 
   2  chr2_59589065     ZHar    G    A        0      0        2 
   2  chr2_59589065   Sample    G    A        0      0        2 
   2  chr2_59593697     AAsi    G    A        0      0        2 
   2  chr2_59593697     AKia    G    A        0      0        2 
   2  chr2_59593697     AOna    G    A        1      2        2 
   2  chr2_59593697     ASom    G    A        0      0        2 
   2  chr2_59593697     HCab    G    A        0      0        2 
   2  chr2_59593697     HPrz    G    A        0      0        2 
   2  chr2_59593697     ZBoe    G    A        0      0        2 
   2  chr2_59593697     ZGre    G    A        0      0        2 
   2  chr2_59593697     ZHar    G    A        0      0        2 
   2  chr2_59593697   Sample    G    A        0      0        2 
   2  chr2_59603036     AAsi    A    T        0      0        2 
   2  chr2_59603036     AKia    A    T        0      0        2 
   2  chr2_59603036     AOna    A    T        0      0        2 
   2  chr2_59603036     ASom    A    T        0      0        2 
   2  chr2_59603036     HCab    A    T        1      2        2 
   2  chr2_59603036     HPrz    A    T        1      2        2 
   2  chr2_59603036     ZBoe    A    T        0      0        2 
   2  chr2_59603036     ZGre    A    T        0      0        2 
   2  chr2_59603036     ZHar    A    T        0      0        2 
   2  chr2_59603036   Sample    A    T        0      0        2 
   2  chr2_59606904     AAsi    A    C        0      0        2 
   2  chr2_59606904     AKia    A    C        0      0        2 
   2  chr2_59606904     AOna    A    C        0      0        2 
   2  chr2_59606904     ASom    A    C        0      0        2 
   2  chr2_59606904     HCab    A    C        0      0        2 
   2  chr2_59606904     HPrz    A    C        0      0        2 
   2  chr2_59606904     ZBoe    A    C        1      2        2 
   2  chr2_59606904     ZGre    A    C        0      0        2 
   2  chr2_59606904     ZHar    A    C        0      0        2 
   2  chr2_59606904   Sample    A    C        0      0        2 
   2  chr2_59618490     AAsi    A    G        0      0        2 
   2  chr2_59618490     AKia    A    G        0      0        2 
   2  chr2_59618490     AOna    A    G        0      0        2 
   2  chr2_59618490     ASom    A    G        0      0        2 
   2  chr2_59618490     HCab    A    G        0      0        2 
   2  chr2_59618490     HPrz    A    G        0      0        2 
   2  chr2_59618490     ZBoe    A    G      0.5      1        2 
   2  chr2_59618490     ZGre    A    G        0      0        2 
   2  chr2_59618490     ZHar    A    G        0      0        2 
   2  chr2_59618490   Sample    A    G        0      0        2 
   2  chr2_59618930     AAsi    T    C        0      0        2 
   2  chr2_59618930     AKia    T    C        0      0        2 
   2  chr2_59618930     AOna    T    C        0      0        2 
   2  chr2_59618930     ASom    T    C        0      0        2 
   2  chr2_59618930     HCab    T    C        0      0        2 
   2  chr2_59618930     HPrz    T    C        0      0        2 
   2  chr2_59618930     ZBoe    T    C        0      0        2 
   2  chr2_59618930     ZGre    T    C        0      0        2 
   2  chr2_59618930     ZHar    T    C      0.5      1        2 
   2  chr2_59618930   Sample    T    C        0      0        2 
   2  chr2_59622164     AAsi    A    G        0      0        2 
   2  chr2_59622164     AKia    A    G        0      0        2 
   2  chr2_59622164     AOna    A    G        0      0        2 
   2  chr2_59622164     ASom    A    G        0      0        2 
   2  chr2_59622164     HCab    A    G        0      0        2 
   2  chr2_59622164     HPrz    A    G        0      0        2 
   2  chr2_59622164     ZBoe    A    G        0      0        2 
   2  chr2_59622164     ZGre    A    G        0      0        2 
   2  chr2_59622164     ZHar    A    G        1      2        2 
   2  chr2_59622164   Sample    A    G        0      0        2 
   2  chr2_59632250     AAsi    C    T        0      0        2 
   2  chr2_59632250     AKia    C    T        0      0        2 
   2  chr2_59632250     AOna    C    T        0      0        2 
   2  chr2_59632250     ASom    C    T        0      0        2 
   2  chr2_59632250     HCab    C    T        1      2        2 
   2  chr2_59632250     HPrz    C    T        1      2        2 
   2  chr2_59632250     ZBoe    C    T        0      0        2 
   2  chr2_59632250     ZGre    C    T        0      0        2 
   2  chr2_59632250     ZHar    C    T        0      0        2 
   2  chr2_59632250   Sample    C    T        0      0        2 
   2  chr2_59635290     AAsi    C    T        0      0        2 
   2  chr2_59635290     AKia    C    T        0      0        2 
   2  chr2_59635290     AOna    C    T        1      2        2 
   2  chr2_59635290     ASom    C    T        0      0        2 
   2  chr2_59635290     HCab    C    T        0      0        2 
   2  chr2_59635290     HPrz    C    T        0      0        2 
   2  chr2_59635290     ZBoe    C    T        0      0        2 
   2  chr2_59635290     ZGre    C    T        0      0        2 
   2  chr2_59635290     ZHar    C    T        0      0        2 
   2  chr2_59635290   Sample    C    T        0      0        2 
   2  chr2_59640833     AAsi    T    C        0      0        2 
   2  chr2_59640833     AKia    T    C        0      0        2 
   2  chr2_59640833     AOna    T    C        0      0        2 
   2  chr2_59640833     ASom    T    C        0      0        2 
   2  chr2_59640833     HCab    T    C        0      0        2 
   2  chr2_59640833     HPrz    T    C        0      0        2 
   2  chr2_59640833     ZBoe    T    C        0      0        2 
   2  chr2_59640833     ZGre    T    C        0      0        2 
   2  chr2_59640833     ZHar    T    C        1      2        2 
   2  chr2_59640833   Sample    T    C        0      0        2 
   2  chr2_59642180     AAsi    T    C        0      0        2 
   2  chr2_59642180     AKia    T    C        0      0        2 
   2  chr2_59642180     AOna    T    C        0      0        2 
   2  chr2_59642180     ASom    T    C        0      0        2 
   2  chr2_59642180     HCab    T    C        1      2        2 
   2  chr2_59642180     HPrz    T    C        1      2        2 
   2  chr2_59642180     ZBoe    T    C        0      0        2 
   2  chr2_59642180     ZGre    T    C        0      0        2 
   2  chr2_59642180     ZHar    T    C        0      0        2 
   2  chr2_59642180   Sample    T    C        0      0        2 
   2  chr2_59643480     AAsi    G    A        0      0        2 
   2  chr2_59643480     AKia    G    A        0      0        2 
   2  chr2_59643480     AOna    G    A        0      0        2 
   2  chr2_59643480     ASom    G    A        0      0        2 
   2  chr2_59643480     HCab    G    A        1      2        2 
   2  chr2_59643480     HPrz    G    A        1      2        2 
   2  chr2_59643480     ZBoe    G    A        0      0        2 
   2  chr2_59643480     ZGre    G    A        0      0        2 
   2  chr2_59643480     ZHar    G    A        0      0        2 
   2  chr2_59643480   Sample    G    A        1      2        2 
   2  chr2_59652876     AAsi    G    A        0      0        2 
   2  chr2_59652876     AKia    G    A        0      0        2 
   2  chr2_59652876     AOna    G    A        1      2        2 
   2  chr2_59652876     ASom    G    A        0      0        2 
   2  chr2_59652876     HCab    G    A        0      0        2 
   2  chr2_59652876     HPrz    G    A        0      0        2 
   2  chr2_59652876     ZBoe    G    A        0      0        2 
   2  chr2_59652876     ZGre    G    A        0      0        2 
   2  chr2_59652876     ZHar    G    A        0      0        2 
   2  chr2_59652876   Sample    G    A        0      0        2 
   2  chr2_59659776     AAsi    G    C        0      0        2 
   2  chr2_59659776     AKia    G    C        0      0        2 
   2  chr2_59659776     AOna    G    C        0      0        2 
   2  chr2_59659776     ASom    G    C        0      0        2 
   2  chr2_59659776     HCab    G    C      0.5      1        2 
   2  chr2_59659776     HPrz    G    C      0.5      1        2 
   2  chr2_59659776     ZBoe    G    C        0      0        2 
   2  chr2_59659776     ZGre    G    C        0      0        2 
   2  chr2_59659776     ZHar    G    C        0      0        2 
   2  chr2_59659776   Sample    G    C        0      0        2 
   2  chr2_59661034     AAsi    T    C        0      0        2 
   2  chr2_59661034     AKia    T    C        0      0        2 
   2  chr2_59661034     AOna    T    C        0      0        2 
   2  chr2_59661034     ASom    T    C        0      0        2 
   2  chr2_59661034     HCab    T    C        0      0        2 
   2  chr2_59661034     HPrz    T    C        0      0        2 
   2  chr2_59661034     ZBoe    T    C        0      0        2 
   2  chr2_59661034     ZGre    T    C      0.5      1        2 
   2  chr2_59661034     ZHar    T    C        0      0        2 
   2  chr2_59661034   Sample    T    C        0      0        2 
   2  chr2_59667262     AAsi    T    A        0      0        2 
   2  chr2_59667262     AKia    T    A        0      0        2 
   2  chr2_59667262     AOna    T    A        0      0        2 
   2  chr2_59667262     ASom    T    A        0      0        2 
   2  chr2_59667262     HCab    T    A        1      2        2 
   2  chr2_59667262     HPrz    T    A        1      2        2 
   2  chr2_59667262     ZBoe    T    A        0      0        2 
   2  chr2_59667262     ZGre    T    A        0      0        2 
   2  chr2_59667262     ZHar    T    A        0      0        2 
   2  chr2_59667262   Sample    T    A        0      0        2 
   2  chr2_59675478     AAsi    G    C        0      0        2 
   2  chr2_59675478     AKia    G    C        0      0        2 
   2  chr2_59675478     AOna    G    C        0      0        2 
   2  chr2_59675478     ASom    G    C        0      0        2 
   2  chr2_59675478     HCab    G    C        0      0        2 
   2  chr2_59675478     HPrz    G    C        0      0        2 
   2  chr2_59675478     ZBoe    G    C        1      2        2 
   2  chr2_59675478     ZGre    G    C        1      2        2 
   2  chr2_59675478     ZHar    G    C        0      0        2 
   2  chr2_59675478   Sample    G    C        0      0        2 
   2  chr2_59675919     AAsi    G    C      0.5      1        2 
   2  chr2_59675919     AKia    G    C        0      0        2 
   2  chr2_59675919     AOna    G    C        0      0        2 
   2  chr2_59675919     ASom    G    C      0.5      1        2 
   2  chr2_59675919     HCab    G    C        0      0        2 
   2  chr2_59675919     HPrz    G    C        0      0        2 
   2  chr2_59675919     ZBoe    G    C        0      0        2 
   2  chr2_59675919     ZGre    G    C        0      0        2 
   2  chr2_59675919     ZHar    G    C        0      0        2 
   2  chr2_59675919   Sample    G    C        1      2        2 
   2  chr2_59675968     AAsi    A    T      0.5      1        2 
   2  chr2_59675968     AKia    A    T        0      0        2 
   2  chr2_59675968     AOna    A    T        0      0        2 
   2  chr2_59675968     ASom    A    T      0.5      1        2 
   2  chr2_59675968     HCab    A    T        0      0        2 
   2  chr2_59675968     HPrz    A    T        0      0        2 
   2  chr2_59675968     ZBoe    A    T        0      0        2 
   2  chr2_59675968     ZGre    A    T        0      0        2 
   2  chr2_59675968     ZHar    A    T        0      0        2 
   2  chr2_59675968   Sample    A    T        1      2        2 
   2  chr2_59677598     AAsi    A    G        0      0        2 
   2  chr2_59677598     AKia    A    G      0.5      1        2 
   2  chr2_59677598     AOna    A    G        0      0        2 
   2  chr2_59677598     ASom    A    G        0      0        2 
   2  chr2_59677598     HCab    A    G        0      0        2 
   2  chr2_59677598     HPrz    A    G        0      0        2 
   2  chr2_59677598     ZBoe    A    G        0      0        2 
   2  chr2_59677598     ZGre    A    G        0      0        2 
   2  chr2_59677598     ZHar    A    G        0      0        2 
   2  chr2_59677598   Sample    A    G        0      0        2 
   2  chr2_59682597     AAsi    T    C        0      0        2 
   2  chr2_59682597     AKia    T    C        0      0        2 
   2  chr2_59682597     AOna    T    C        0      0        2 
   2  chr2_59682597     ASom    T    C        0      0        2 
   2  chr2_59682597     HCab    T    C        0      0        2 
   2  chr2_59682597     HPrz    T    C        0      0        2 
   2  chr2_59682597     ZBoe    T    C      0.5      1        2 
   2  chr2_59682597     ZGre    T    C        0      0        2 
   2  chr2_59682597     ZHar    T    C        0      0        2 
   2  chr2_59682597   Sample    T    C        0      0        2 
   2  chr2_59682992     AAsi    C    T        0      0        2 
   2  chr2_59682992     AKia    C    T        0      0        2 
   2  chr2_59682992     AOna    C    T        0      0        2 
   2  chr2_59682992     ASom    C    T        0      0        2 
   2  chr2_59682992     HCab    C    T        0      0        2 
   2  chr2_59682992     HPrz    C    T        0      0        2 
   2  chr2_59682992     ZBoe    C    T        0      0        2 
   2  chr2_59682992     ZGre    C    T        0      0        2 
   2  chr2_59682992     ZHar    C    T        1      2        2 
   2  chr2_59682992   Sample    C    T        0      0        2 
   2  chr2_59682997     AAsi    A    G        0      0        2 
   2  chr2_59682997     AKia    A    G      0.5      1        2 
   2  chr2_59682997     AOna    A    G        0      0        2 
   2  chr2_59682997     ASom    A    G        0      0        2 
   2  chr2_59682997     HCab    A    G        0      0        2 
   2  chr2_59682997     HPrz    A    G        0      0        2 
   2  chr2_59682997     ZBoe    A    G        0      0        2 
   2  chr2_59682997     ZGre    A    G        0      0        2 
   2  chr2_59682997     ZHar    A    G        0      0        2 
   2  chr2_59682997   Sample    A    G        0      0        2 
   2  chr2_59689433     AAsi    G    C        0      0        2 
   2  chr2_59689433     AKia    G    C        0      0        2 
   2  chr2_59689433     AOna    G    C        0      0        2 
   2  chr2_59689433     ASom    G    C        0      0        2 
   2  chr2_59689433     HCab    G    C      0.5      1        2 
   2  chr2_59689433     HPrz    G    C        0      0        2 
   2  chr2_59689433     ZBoe    G    C        0      0        2 
   2  chr2_59689433     ZGre    G    C        0      0        2 
   2  chr2_59689433     ZHar    G    C        0      0        2 
   2  chr2_59689433   Sample    G    C        0      0        2 
   2  chr2_59691778     AAsi    C    G        0      0        2 
   2  chr2_59691778     AKia    C    G        0      0        2 
   2  chr2_59691778     AOna    C    G        0      0        2 
   2  chr2_59691778     ASom    C    G        0      0        2 
   2  chr2_59691778     HCab    C    G        0      0        2 
   2  chr2_59691778     HPrz    C    G        0      0        2 
   2  chr2_59691778     ZBoe    C    G      0.5      1        2 
   2  chr2_59691778     ZGre    C    G        0      0        2 
   2  chr2_59691778     ZHar    C    G        0      0        2 
   2  chr2_59691778   Sample    C    G        0      0        2 
   2  chr2_59695021     AAsi    T    G        0      0        2 
   2  chr2_59695021     AKia    T    G        0      0        2 
   2  chr2_59695021     AOna    T    G        0      0        2 
   2  chr2_59695021     ASom    T    G        0      0        2 
   2  chr2_59695021     HCab    T    G        0      0        2 
   2  chr2_59695021     HPrz    T    G      0.5      1        2 
   2  chr2_59695021     ZBoe    T    G        0      0        2 
   2  chr2_59695021     ZGre    T    G        0      0        2 
   2  chr2_59695021     ZHar    T    G        0      0        2 
   2  chr2_59695021   Sample    T    G        0      0        2 
   2  chr2_59699181     AAsi    A    G        0      0        2 
   2  chr2_59699181     AKia    A    G        0      0        2 
   2  chr2_59699181     AOna    A    G        0      0        2 
   2  chr2_59699181     ASom    A    G        0      0        2 
   2  chr2_59699181     HCab    A    G        1      2        2 
   2  chr2_59699181     HPrz    A    G        1      2        2 
   2  chr2_59699181     ZBoe    A    G        0      0        2 
   2  chr2_59699181     ZGre    A    G        0      0        2 
   2  chr2_59699181     ZHar    A    G        0      0        2 
   2  chr2_59699181   Sample    A    G        0      0        2 
   2  chr2_59704449     AAsi    G    A        0      0        2 
   2  chr2_59704449     AKia    G    A        1      2        2 
   2  chr2_59704449     AOna    G    A        1      2        2 
   2  chr2_59704449     ASom    G    A        0      0        2 
   2  chr2_59704449     HCab    G    A        0      0        2 
   2  chr2_59704449     HPrz    G    A        0      0        2 
   2  chr2_59704449     ZBoe    G    A        0      0        2 
   2  chr2_59704449     ZGre    G    A        0      0        2 
   2  chr2_59704449     ZHar    G    A        0      0        2 
   2  chr2_59704449   Sample    G    A        0      0        2 
   2  chr2_59708703     AAsi    A    G        0      0        2 
   2  chr2_59708703     AKia    A    G        0      0        2 
   2  chr2_59708703     AOna    A    G        0      0        2 
   2  chr2_59708703     ASom    A    G        0      0        2 
   2  chr2_59708703     HCab    A    G      0.5      1        2 
   2  chr2_59708703     HPrz    A    G        0      0        2 
   2  chr2_59708703     ZBoe    A    G        0      0        2 
   2  chr2_59708703     ZGre    A    G        0      0        2 
   2  chr2_59708703     ZHar    A    G        0      0        2 
   2  chr2_59708703   Sample    A    G        0      0        2 
   2  chr2_59729825     AAsi    T    G        0      0        2 
   2  chr2_59729825     AKia    T    G      0.5      1        2 
   2  chr2_59729825     AOna    T    G        0      0        2 
   2  chr2_59729825     ASom    T    G        0      0        2 
   2  chr2_59729825     HCab    T    G        0      0        2 
   2  chr2_59729825     HPrz    T    G        0      0        2 
   2  chr2_59729825     ZBoe    T    G        0      0        2 
   2  chr2_59729825     ZGre    T    G        0      0        2 
   2  chr2_59729825     ZHar    T    G        0      0        2 
   2  chr2_59729825   Sample    T    G        0      0        2 
   2  chr2_59730994     AAsi    C    T        0      0        2 
   2  chr2_59730994     AKia    C    T      0.5      1        2 
   2  chr2_59730994     AOna    C    T        0      0        2 
   2  chr2_59730994     ASom    C    T        0      0        2 
   2  chr2_59730994     HCab    C    T        0      0        2 
   2  chr2_59730994     HPrz    C    T        0      0        2 
   2  chr2_59730994     ZBoe    C    T        0      0        2 
   2  chr2_59730994     ZGre    C    T        0      0        2 
   2  chr2_59730994     ZHar    C    T        0      0        2 
   2  chr2_59730994   Sample    C    T        0      0        2 
   2  chr2_59731381     AAsi    C    A        0      0        2 
   2  chr2_59731381     AKia    C    A        0      0        2 
   2  chr2_59731381     AOna    C    A        0      0        2 
   2  chr2_59731381     ASom    C    A        0      0        2 
   2  chr2_59731381     HCab    C    A        0      0        2 
   2  chr2_59731381     HPrz    C    A        0      0        2 
   2  chr2_59731381     ZBoe    C    A      0.5      1        2 
   2  chr2_59731381     ZGre    C    A        0      0        2 
   2  chr2_59731381     ZHar    C    A        0      0        2 
   2  chr2_59731381   Sample    C    A        0      0        2 
   2  chr2_59733345     AAsi    A    C        0      0        2 
   2  chr2_59733345     AKia    A    C        0      0        2 
   2  chr2_59733345     AOna    A    C        0      0        2 
   2  chr2_59733345     ASom    A    C        0      0        2 
   2  chr2_59733345     HCab    A    C        1      2        2 
   2  chr2_59733345     HPrz    A    C        1      2        2 
   2  chr2_59733345     ZBoe    A    C        0      0        2 
   2  chr2_59733345     ZGre    A    C        0      0        2 
   2  chr2_59733345     ZHar    A    C        0      0        2 
   2  chr2_59733345   Sample    A    C        0      0        2 
   2  chr2_59740300     AAsi    T    C        0      0        2 
   2  chr2_59740300     AKia    T    C        0      0        2 
   2  chr2_59740300     AOna    T    C        0      0        2 
   2  chr2_59740300     ASom    T    C        0      0        2 
   2  chr2_59740300     HCab    T    C        0      0        2 
   2  chr2_59740300     HPrz    T    C      0.5      1        2 
   2  chr2_59740300     ZBoe    T    C        0      0        2 
   2  chr2_59740300     ZGre    T    C        0      0        2 
   2  chr2_59740300     ZHar    T    C        0      0        2 
   2  chr2_59740300   Sample    T    C        0      0        2 
   2  chr2_59742489     AAsi    T    C        0      0        2 
   2  chr2_59742489     AKia    T    C        0      0        2 
   2  chr2_59742489     AOna    T    C        0      0        2 
   2  chr2_59742489     ASom    T    C        0      0        2 
   2  chr2_59742489     HCab    T    C        1      2        2 
   2  chr2_59742489     HPrz    T    C        1      2        2 
   2  chr2_59742489     ZBoe    T    C        0      0        2 
   2  chr2_59742489     ZGre    T    C        0      0        2 
   2  chr2_59742489     ZHar    T    C        0      0        2 
   2  chr2_59742489   Sample    T    C        0      0        2 
   2  chr2_59744147     AAsi    T    C        0      0        2 
   2  chr2_59744147     AKia    T    C      0.5      1        2 
   2  chr2_59744147     AOna    T    C        0      0        2 
   2  chr2_59744147     ASom    T    C        0      0        2 
   2  chr2_59744147     HCab    T    C        0      0        2 
   2  chr2_59744147     HPrz    T    C        0      0        2 
   2  chr2_59744147     ZBoe    T    C        0      0        2 
   2  chr2_59744147     ZGre    T    C        0      0        2 
   2  chr2_59744147     ZHar    T    C        0      0        2 
   2  chr2_59744147   Sample    T    C        0      0        2 
   2  chr2_59745440     AAsi    G    A        0      0        2 
   2  chr2_59745440     AKia    G    A        0      0        2 
   2  chr2_59745440     AOna    G    A        0      0        2 
   2  chr2_59745440     ASom    G    A        0      0        2 
   2  chr2_59745440     HCab    G    A        0      0        2 
   2  chr2_59745440     HPrz    G    A      0.5      1        2 
   2  chr2_59745440     ZBoe    G    A        0      0        2 
   2  chr2_59745440     ZGre    G    A        0      0        2 
   2  chr2_59745440     ZHar    G    A        0      0        2 
   2  chr2_59745440   Sample    G    A        0      0        2 
   2  chr2_59752913     AAsi    T    G        0      0        2 
   2  chr2_59752913     AKia    T    G        0      0        2 
   2  chr2_59752913     AOna    T    G        0      0        2 
   2  chr2_59752913     ASom    T    G        0      0        2 
   2  chr2_59752913     HCab    T    G        0      0        2 
   2  chr2_59752913     HPrz    T    G        0      0        2 
   2  chr2_59752913     ZBoe    T    G      0.5      1        2 
   2  chr2_59752913     ZGre    T    G        0      0        2 
   2  chr2_59752913     ZHar    T    G        0      0        2 
   2  chr2_59752913   Sample    T    G        0      0        2 
   2  chr2_59755831     AAsi    C    A        0      0        2 
   2  chr2_59755831     AKia    C    A        1      2        2 
   2  chr2_59755831     AOna    C    A        0      0        2 
   2  chr2_59755831     ASom    C    A        0      0        2 
   2  chr2_59755831     HCab    C    A        0      0        2 
   2  chr2_59755831     HPrz    C    A        0      0        2 
   2  chr2_59755831     ZBoe    C    A        0      0        2 
   2  chr2_59755831     ZGre    C    A        0      0        2 
   2  chr2_59755831     ZHar    C    A        0      0        2 
   2  chr2_59755831   Sample    C    A        0      0        2 
   2  chr2_59766112     AAsi    C    T        0      0        2 
   2  chr2_59766112     AKia    C    T        0      0        2 
   2  chr2_59766112     AOna    C    T        0      0        2 
   2  chr2_59766112     ASom    C    T        0      0        2 
   2  chr2_59766112     HCab    C    T        1      2        2 
   2  chr2_59766112     HPrz    C    T        1      2        2 
   2  chr2_59766112     ZBoe    C    T        0      0        2 
   2  chr2_59766112     ZGre    C    T        0      0        2 
   2  chr2_59766112     ZHar    C    T        0      0        2 
   2  chr2_59766112   Sample    C    T        0      0        2 
   2  chr2_59766639     AAsi    C    T        0      0        2 
   2  chr2_59766639     AKia    C    T        0      0        2 
   2  chr2_59766639     AOna    C    T        0      0        2 
   2  chr2_59766639     ASom    C    T        0      0        2 
   2  chr2_59766639     HCab    C    T        1      2        2 
   2  chr2_59766639     HPrz    C    T        1      2        2 
   2  chr2_59766639     ZBoe    C    T        0      0        2 
   2  chr2_59766639     ZGre    C    T        0      0        2 
   2  chr2_59766639     ZHar    C    T        0      0        2 
   2  chr2_59766639   Sample    C    T        0      0        2 
   2  chr2_59774742     AAsi    A    G        0      0        2 
   2  chr2_59774742     AKia    A    G        0      0        2 
   2  chr2_59774742     AOna    A    G        0      0        2 
   2  chr2_59774742     ASom    A    G        0      0        2 
   2  chr2_59774742     HCab    A    G      0.5      1        2 
   2  chr2_59774742     HPrz    A    G        0      0        2 
   2  chr2_59774742     ZBoe    A    G        0      0        2 
   2  chr2_59774742     ZGre    A    G        0      0        2 
   2  chr2_59774742     ZHar    A    G        0      0        2 
   2  chr2_59774742   Sample    A    G        0      0        2 
   2  chr2_59775968     AAsi    A    G        0      0        2 
   2  chr2_59775968     AKia    A    G        0      0        2 
   2  chr2_59775968     AOna    A    G        0      0        2 
   2  chr2_59775968     ASom    A    G        0      0        2 
   2  chr2_59775968     HCab    A    G        1      2        2 
   2  chr2_59775968     HPrz    A    G        1      2        2 
   2  chr2_59775968     ZBoe    A    G        0      0        2 
   2  chr2_59775968     ZGre    A    G        0      0        2 
   2  chr2_59775968     ZHar    A    G        0      0        2 
   2  chr2_59775968   Sample    A    G        0      0        2 
   2  chr2_59787308     AAsi    A    C        1      2        2 
   2  chr2_59787308     AKia    A    C        0      0        2 
   2  chr2_59787308     AOna    A    C        0      0        2 
   2  chr2_59787308     ASom    A    C        1      2        2 
   2  chr2_59787308     HCab    A    C        0      0        2 
   2  chr2_59787308     HPrz    A    C        0      0        2 
   2  chr2_59787308     ZBoe    A    C        0      0        2 
   2  chr2_59787308     ZGre    A    C        0      0        2 
   2  chr2_59787308     ZHar    A    C        0      0        2 
   2  chr2_59787308   Sample    A    C        1      2        2 
   2  chr2_59788557     AAsi    C    T        0      0        2 
   2  chr2_59788557     AKia    C    T        0      0        2 
   2  chr2_59788557     AOna    C    T        1      2        2 
   2  chr2_59788557     ASom    C    T        0      0        2 
   2  chr2_59788557     HCab    C    T        0      0        2 
   2  chr2_59788557     HPrz    C    T        0      0        2 
   2  chr2_59788557     ZBoe    C    T        0      0        2 
   2  chr2_59788557     ZGre    C    T        0      0        2 
   2  chr2_59788557     ZHar    C    T        0      0        2 
   2  chr2_59788557   Sample    C    T        0      0        2 
   2  chr2_59790833     AAsi    A    G        0      0        2 
   2  chr2_59790833     AKia    A    G        0      0        2 
   2  chr2_59790833     AOna    A    G        0      0        2 
   2  chr2_59790833     ASom    A    G        0      0        2 
   2  chr2_59790833     HCab    A    G        0      0        2 
   2  chr2_59790833     HPrz    A    G        0      0        2 
   2  chr2_59790833     ZBoe    A    G        0      0        2 
   2  chr2_59790833     ZGre    A    G        1      2        2 
   2  chr2_59790833     ZHar    A    G        0      0        2 
   2  chr2_59790833   Sample    A    G        0      0        2 
   2  chr2_59792576     AAsi    G    A        0      0        2 
   2  chr2_59792576     AKia    G    A        0      0        2 
   2  chr2_59792576     AOna    G    A        0      0        2 
   2  chr2_59792576     ASom    G    A        0      0        2 
   2  chr2_59792576     HCab    G    A        1      2        2 
   2  chr2_59792576     HPrz    G    A        1      2        2 
   2  chr2_59792576     ZBoe    G    A        0      0        2 
   2  chr2_59792576     ZGre    G    A        0      0        2 
   2  chr2_59792576     ZHar    G    A        0      0        2 
   2  chr2_59792576   Sample    G    A        0      0        2 
   2  chr2_59793402     AAsi    C    T        0      0        2 
   2  chr2_59793402     AKia    C    T      0.5      1        2 
   2  chr2_59793402     AOna    C    T        0      0        2 
   2  chr2_59793402     ASom    C    T        0      0        2 
   2  chr2_59793402     HCab    C    T        0      0        2 
   2  chr2_59793402     HPrz    C    T        0      0        2 
   2  chr2_59793402     ZBoe    C    T        0      0        2 
   2  chr2_59793402     ZGre    C    T        0      0        2 
   2  chr2_59793402     ZHar    C    T        0      0        2 
   2  chr2_59793402   Sample    C    T        0      0        2 
   2  chr2_59793906     AAsi    G    A        0      0        2 
   2  chr2_59793906     AKia    G    A        1      2        2 
   2  chr2_59793906     AOna    G    A        1      2        2 
   2  chr2_59793906     ASom    G    A        0      0        2 
   2  chr2_59793906     HCab    G    A        0      0        2 
   2  chr2_59793906     HPrz    G    A        0      0        2 
   2  chr2_59793906     ZBoe    G    A        0      0        2 
   2  chr2_59793906     ZGre    G    A        0      0        2 
   2  chr2_59793906     ZHar    G    A        0      0        2 
   2  chr2_59793906   Sample    G    A        0      0        2 
   2  chr2_59798405     AAsi    A    T        0      0        2 
   2  chr2_59798405     AKia    A    T        0      0        2 
   2  chr2_59798405     AOna    A    T        0      0        2 
   2  chr2_59798405     ASom    A    T        0      0        2 
   2  chr2_59798405     HCab    A    T        1      2        2 
   2  chr2_59798405     HPrz    A    T        1      2        2 
   2  chr2_59798405     ZBoe    A    T        0      0        2 
   2  chr2_59798405     ZGre    A    T        0      0        2 
   2  chr2_59798405     ZHar    A    T        0      0        2 
   2  chr2_59798405   Sample    A    T        0      0        2 
   2  chr2_59799471     AAsi    C    T        0      0        2 
   2  chr2_59799471     AKia    C    T        0      0        2 
   2  chr2_59799471     AOna    C    T        0      0        2 
   2  chr2_59799471     ASom    C    T        0      0        2 
   2  chr2_59799471     HCab    C    T        0      0        2 
   2  chr2_59799471     HPrz    C    T        0      0        2 
   2  chr2_59799471     ZBoe    C    T        0      0        2 
   2  chr2_59799471     ZGre    C    T      0.5      1        2 
   2  chr2_59799471     ZHar    C    T        0      0        2 
   2  chr2_59799471   Sample    C    T        0      0        2 
   2  chr2_59809032     AAsi    G    A        0      0        2 
   2  chr2_59809032     AKia    G    A        0      0        2 
   2  chr2_59809032     AOna    G    A        0      0        2 
   2  chr2_59809032     ASom    G    A        0      0        2 
   2  chr2_59809032     HCab    G    A        0      0        2 
   2  chr2_59809032     HPrz    G    A        0      0        2 
   2  chr2_59809032     ZBoe    G    A        1      2        2 
   2  chr2_59809032     ZGre    G    A        0      0        2 
   2  chr2_59809032     ZHar    G    A        0      0        2 
   2  chr2_59809032   Sample    G    A        0      0        2 
   2  chr2_59813225     AAsi    C    G        0      0        2 
   2  chr2_59813225     AKia    C    G        0      0        2 
   2  chr2_59813225     AOna    C    G        0      0        2 
   2  chr2_59813225     ASom    C    G        0      0        2 
   2  chr2_59813225     HCab    C    G        0      0        2 
   2  chr2_59813225     HPrz    C    G        0      0        2 
   2  chr2_59813225     ZBoe    C    G        0      0        2 
   2  chr2_59813225     ZGre    C    G        0      0        2 
   2  chr2_59813225     ZHar    C    G        1      2        2 
   2  chr2_59813225   Sample    C    G        0      0        2 
   2  chr2_59814599     AAsi    C    T        0      0        2 
   2  chr2_59814599     AKia    C    T        1      2        2 
   2  chr2_59814599     AOna    C    T        1      2        2 
   2  chr2_59814599     ASom    C    T        0      0        2 
   2  chr2_59814599     HCab    C    T        0      0        2 
   2  chr2_59814599     HPrz    C    T        0      0        2 
   2  chr2_59814599     ZBoe    C    T        0      0        2 
   2  chr2_59814599     ZGre    C    T        0      0        2 
   2  chr2_59814599     ZHar    C    T        0      0        2 
   2  chr2_59814599   Sample    C    T        0      0        2 
   2  chr2_59815710     AAsi    G    T        0      0        2 
   2  chr2_59815710     AKia    G    T        0      0        2 
   2  chr2_59815710     AOna    G    T        0      0        2 
   2  chr2_59815710     ASom    G    T        0      0        2 
   2  chr2_59815710     HCab    G    T        0      0        2 
   2  chr2_59815710     HPrz    G    T        0      0        2 
   2  chr2_59815710     ZBoe    G    T        0      0        2 
   2  chr2_59815710     ZGre    G    T        0      0        2 
   2  chr2_59815710     ZHar    G    T        1      2        2 
   2  chr2_59815710   Sample    G    T        0      0        2 
   2  chr2_59820339     AAsi    A    T      0.5      1        2 
   2  chr2_59820339     AKia    A    T        0      0        2 
   2  chr2_59820339     AOna    A    T        0      0        2 
   2  chr2_59820339     ASom    A    T        0      0        2 
   2  chr2_59820339     HCab    A    T        0      0        2 
   2  chr2_59820339     HPrz    A    T        0      0        2 
   2  chr2_59820339     ZBoe    A    T        0      0        2 
   2  chr2_59820339     ZGre    A    T        0      0        2 
   2  chr2_59820339     ZHar    A    T        0      0        2 
   2  chr2_59820339   Sample    A    T        1      2        2 
   2  chr2_59820843     AAsi    C    G        0      0        2 
   2  chr2_59820843     AKia    C    G        0      0        2 
   2  chr2_59820843     AOna    C    G        0      0        2 
   2  chr2_59820843     ASom    C    G        0      0        2 
   2  chr2_59820843     HCab    C    G        1      2        2 
   2  chr2_59820843     HPrz    C    G        1      2        2 
   2  chr2_59820843     ZBoe    C    G        0      0        2 
   2  chr2_59820843     ZGre    C    G        0      0        2 
   2  chr2_59820843     ZHar    C    G        0      0        2 
   2  chr2_59820843   Sample    C    G        0      0        2 
   2  chr2_59823428     AAsi    A    G        0      0        2 
   2  chr2_59823428     AKia    A    G        0      0        2 
   2  chr2_59823428     AOna    A    G        0      0        2 
   2  chr2_59823428     ASom    A    G        0      0        2 
   2  chr2_59823428     HCab    A    G        1      2        2 
   2  chr2_59823428     HPrz    A    G        1      2        2 
   2  chr2_59823428     ZBoe    A    G        0      0        2 
   2  chr2_59823428     ZGre    A    G        0      0        2 
   2  chr2_59823428     ZHar    A    G        0      0        2 
   2  chr2_59823428   Sample    A    G        0      0        2 
   2  chr2_59833329     AAsi    T    C        0      0        2 
   2  chr2_59833329     AKia    T    C        0      0        2 
   2  chr2_59833329     AOna    T    C        0      0        2 
   2  chr2_59833329     ASom    T    C        0      0        2 
   2  chr2_59833329     HCab    T    C        0      0        2 
   2  chr2_59833329     HPrz    T    C        0      0        2 
   2  chr2_59833329     ZBoe    T    C      0.5      1        2 
   2  chr2_59833329     ZGre    T    C        0      0        2 
   2  chr2_59833329     ZHar    T    C        0      0        2 
   2  chr2_59833329   Sample    T    C        0      0        2 
   2  chr2_59835406     AAsi    C    G        0      0        2 
   2  chr2_59835406     AKia    C    G        0      0        2 
   2  chr2_59835406     AOna    C    G        0      0        2 
   2  chr2_59835406     ASom    C    G        0      0        2 
   2  chr2_59835406     HCab    C    G        0      0        2 
   2  chr2_59835406     HPrz    C    G        0      0        2 
   2  chr2_59835406     ZBoe    C    G      0.5      1        2 
   2  chr2_59835406     ZGre    C    G        0      0        2 
   2  chr2_59835406     ZHar    C    G        0      0        2 
   2  chr2_59835406   Sample    C    G        0      0        2 
   2  chr2_59842120     AAsi    T    A        0      0        2 
   2  chr2_59842120     AKia    T    A        0      0        2 
   2  chr2_59842120     AOna    T    A        0      0        2 
   2  chr2_59842120     ASom    T    A        0      0        2 
   2  chr2_59842120     HCab    T    A      0.5      1        2 
   2  chr2_59842120     HPrz    T    A        0      0        2 
   2  chr2_59842120     ZBoe    T    A        0      0        2 
   2  chr2_59842120     ZGre    T    A        0      0        2 
   2  chr2_59842120     ZHar    T    A        0      0        2 
   2  chr2_59842120   Sample    T    A        0      0        2 
   2  chr2_59842837     AAsi    G    A        0      0        2 
   2  chr2_59842837     AKia    G    A        0      0        2 
   2  chr2_59842837     AOna    G    A        0      0        2 
   2  chr2_59842837     ASom    G    A        0      0        2 
   2  chr2_59842837     HCab    G    A        0      0        2 
   2  chr2_59842837     HPrz    G    A      0.5      1        2 
   2  chr2_59842837     ZBoe    G    A        0      0        2 
   2  chr2_59842837     ZGre    G    A        0      0        2 
   2  chr2_59842837     ZHar    G    A        0      0        2 
   2  chr2_59842837   Sample    G    A        0      0        2 
   2  chr2_59847462     AAsi    T    C        0      0        2 
   2  chr2_59847462     AKia    T    C        0      0        2 
   2  chr2_59847462     AOna    T    C        0      0        2 
   2  chr2_59847462     ASom    T    C        0      0        2 
   2  chr2_59847462     HCab    T    C        0      0        2 
   2  chr2_59847462     HPrz    T    C        0      0        2 
   2  chr2_59847462     ZBoe    T    C        0      0        2 
   2  chr2_59847462     ZGre    T    C        0      0        2 
   2  chr2_59847462     ZHar    T    C        1      2        2 
   2  chr2_59847462   Sample    T    C        0      0        2 
   2  chr2_59851291     AAsi    A    T        0      0        2 
   2  chr2_59851291     AKia    A    T        0      0        2 
   2  chr2_59851291     AOna    A    T        0      0        2 
   2  chr2_59851291     ASom    A    T        0      0        2 
   2  chr2_59851291     HCab    A    T        0      0        2 
   2  chr2_59851291     HPrz    A    T        0      0        2 
   2  chr2_59851291     ZBoe    A    T      0.5      1        2 
   2  chr2_59851291     ZGre    A    T        1      2        2 
   2  chr2_59851291     ZHar    A    T        0      0        2 
   2  chr2_59851291   Sample    A    T        0      0        2 
   2  chr2_59852770     AAsi    C    T        0      0        2 
   2  chr2_59852770     AKia    C    T        0      0        2 
   2  chr2_59852770     AOna    C    T        0      0        2 
   2  chr2_59852770     ASom    C    T        0      0        2 
   2  chr2_59852770     HCab    C    T        1      2        2 
   2  chr2_59852770     HPrz    C    T        1      2        2 
   2  chr2_59852770     ZBoe    C    T        0      0        2 
   2  chr2_59852770     ZGre    C    T        0      0        2 
   2  chr2_59852770     ZHar    C    T        0      0        2 
   2  chr2_59852770   Sample    C    T        0      0        2 
   2  chr2_59866897     AAsi    C    G        0      0        2 
   2  chr2_59866897     AKia    C    G        0      0        2 
   2  chr2_59866897     AOna    C    G        1      2        2 
   2  chr2_59866897     ASom    C    G        0      0        2 
   2  chr2_59866897     HCab    C    G        0      0        2 
   2  chr2_59866897     HPrz    C    G        0      0        2 
   2  chr2_59866897     ZBoe    C    G        0      0        2 
   2  chr2_59866897     ZGre    C    G        0      0        2 
   2  chr2_59866897     ZHar    C    G        0      0        2 
   2  chr2_59866897   Sample    C    G        0      0        2 
   2  chr2_59869336     AAsi    A    G        0      0        2 
   2  chr2_59869336     AKia    A    G        0      0        2 
   2  chr2_59869336     AOna    A    G        0      0        2 
   2  chr2_59869336     ASom    A    G        0      0        2 
   2  chr2_59869336     HCab    A    G        0      0        2 
   2  chr2_59869336     HPrz    A    G        0      0        2 
   2  chr2_59869336     ZBoe    A    G      0.5      1        2 
   2  chr2_59869336     ZGre    A    G        0      0        2 
   2  chr2_59869336     ZHar    A    G        0      0        2 
   2  chr2_59869336   Sample    A    G        0      0        2 
   2  chr2_59873729     AAsi    C    T        0      0        2 
   2  chr2_59873729     AKia    C    T        0      0        2 
   2  chr2_59873729     AOna    C    T        0      0        2 
   2  chr2_59873729     ASom    C    T        0      0        2 
   2  chr2_59873729     HCab    C    T        0      0        2 
   2  chr2_59873729     HPrz    C    T        0      0        2 
   2  chr2_59873729     ZBoe    C    T      0.5      1        2 
   2  chr2_59873729     ZGre    C    T        0      0        2 
   2  chr2_59873729     ZHar    C    T        0      0        2 
   2  chr2_59873729   Sample    C    T        0      0        2 
   2  chr2_59874613     AAsi    G    C        0      0        2 
   2  chr2_59874613     AKia    G    C        0      0        2 
   2  chr2_59874613     AOna    G    C        0      0        2 
   2  chr2_59874613     ASom    G    C        0      0        2 
   2  chr2_59874613     HCab    G    C        0      0        2 
   2  chr2_59874613     HPrz    G    C        0      0        2 
   2  chr2_59874613     ZBoe    G    C      0.5      1        2 
   2  chr2_59874613     ZGre    G    C        0      0        2 
   2  chr2_59874613     ZHar    G    C        0      0        2 
   2  chr2_59874613   Sample    G    C        0      0        2 
   2  chr2_59891216     AAsi    A    G        0      0        2 
   2  chr2_59891216     AKia    A    G        1      2        2 
   2  chr2_59891216     AOna    A    G        1      2        2 
   2  chr2_59891216     ASom    A    G        0      0        2 
   2  chr2_59891216     HCab    A    G        0      0        2 
   2  chr2_59891216     HPrz    A    G        0      0        2 
   2  chr2_59891216     ZBoe    A    G        0      0        2 
   2  chr2_59891216     ZGre    A    G        0      0        2 
   2  chr2_59891216     ZHar    A    G        0      0        2 
   2  chr2_59891216   Sample    A    G        0      0        2 
   2  chr2_59892128     AAsi    C    T        0      0        2 
   2  chr2_59892128     AKia    C    T        0      0        2 
   2  chr2_59892128     AOna    C    T        0      0        2 
   2  chr2_59892128     ASom    C    T        0      0        2 
   2  chr2_59892128     HCab    C    T        1      2        2 
   2  chr2_59892128     HPrz    C    T        1      2        2 
   2  chr2_59892128     ZBoe    C    T        0      0        2 
   2  chr2_59892128     ZGre    C    T        0      0        2 
   2  chr2_59892128     ZHar    C    T        0      0        2 
   2  chr2_59892128   Sample    C    T        0      0        2 
   2  chr2_59904389     AAsi    G    T        0      0        2 
   2  chr2_59904389     AKia    G    T        0      0        2 
   2  chr2_59904389     AOna    G    T        0      0        2 
   2  chr2_59904389     ASom    G    T        0      0        2 
   2  chr2_59904389     HCab    G    T        0      0        2 
   2  chr2_59904389     HPrz    G    T        0      0        2 
   2  chr2_59904389     ZBoe    G    T      0.5      1        2 
   2  chr2_59904389     ZGre    G    T        0      0        2 
   2  chr2_59904389     ZHar    G    T        0      0        2 
   2  chr2_59904389   Sample    G    T        0      0        2 
   2  chr2_59906596     AAsi    T    C        0      0        2 
   2  chr2_59906596     AKia    T    C        0      0        2 
   2  chr2_59906596     AOna    T    C        0      0        2 
   2  chr2_59906596     ASom    T    C        0      0        2 
   2  chr2_59906596     HCab    T    C      0.5      1        2 
   2  chr2_59906596     HPrz    T    C      0.5      1        2 
   2  chr2_59906596     ZBoe    T    C        0      0        2 
   2  chr2_59906596     ZGre    T    C        0      0        2 
   2  chr2_59906596     ZHar    T    C        0      0        2 
   2  chr2_59906596   Sample    T    C        0      0        2 
   2  chr2_59912315     AAsi    G    A        0      0        2 
   2  chr2_59912315     AKia    G    A        0      0        2 
   2  chr2_59912315     AOna    G    A        0      0        2 
   2  chr2_59912315     ASom    G    A        0      0        2 
   2  chr2_59912315     HCab    G    A        1      2        2 
   2  chr2_59912315     HPrz    G    A        1      2        2 
   2  chr2_59912315     ZBoe    G    A        1      2        2 
   2  chr2_59912315     ZGre    G    A        0      0        2 
   2  chr2_59912315     ZHar    G    A        0      0        2 
   2  chr2_59912315   Sample    G    A        0      0        2 
   2  chr2_59913934     AAsi    G    C        0      0        2 
   2  chr2_59913934     AKia    G    C        0      0        2 
   2  chr2_59913934     AOna    G    C        0      0        2 
   2  chr2_59913934     ASom    G    C        0      0        2 
   2  chr2_59913934     HCab    G    C        1      2        2 
   2  chr2_59913934     HPrz    G    C        1      2        2 
   2  chr2_59913934     ZBoe    G    C        0      0        2 
   2  chr2_59913934     ZGre    G    C        0      0        2 
   2  chr2_59913934     ZHar    G    C        0      0        2 
   2  chr2_59913934   Sample    G    C        0      0        2 
   2  chr2_59922724     AAsi    G    C        0      0        2 
   2  chr2_59922724     AKia    G    C        0      0        2 
   2  chr2_59922724     AOna    G    C        0      0        2 
   2  chr2_59922724     ASom    G    C        0      0        2 
   2  chr2_59922724     HCab    G    C      0.5      1        2 
   2  chr2_59922724     HPrz    G    C      0.5      1        2 
   2  chr2_59922724     ZBoe    G    C        0      0        2 
   2  chr2_59922724     ZGre    G    C        0      0        2 
   2  chr2_59922724     ZHar    G    C        0      0        2 
   2  chr2_59922724   Sample    G    C        0      0        2 
   2  chr2_59929333     AAsi    A    G        0      0        2 
   2  chr2_59929333     AKia    A    G        0      0        2 
   2  chr2_59929333     AOna    A    G        0      0        2 
   2  chr2_59929333     ASom    A    G        0      0        2 
   2  chr2_59929333     HCab    A    G        0      0        2 
   2  chr2_59929333     HPrz    A    G        0      0        2 
   2  chr2_59929333     ZBoe    A    G        0      0        2 
   2  chr2_59929333     ZGre    A    G      0.5      1        2 
   2  chr2_59929333     ZHar    A    G        0      0        2 
   2  chr2_59929333   Sample    A    G        0      0        2 
   2  chr2_59938601     AAsi    C    G        0      0        2 
   2  chr2_59938601     AKia    C    G        0      0        2 
   2  chr2_59938601     AOna    C    G        0      0        2 
   2  chr2_59938601     ASom    C    G        0      0        2 
   2  chr2_59938601     HCab    C    G        1      2        2 
   2  chr2_59938601     HPrz    C    G        1      2        2 
   2  chr2_59938601     ZBoe    C    G        0      0        2 
   2  chr2_59938601     ZGre    C    G        0      0        2 
   2  chr2_59938601     ZHar    C    G        0      0        2 
   2  chr2_59938601   Sample    C    G        0      0        2 
   2  chr2_59938927     AAsi    T    C        0      0        2 
   2  chr2_59938927     AKia    T    C        0      0        2 
   2  chr2_59938927     AOna    T    C        0      0        2 
   2  chr2_59938927     ASom    T    C        0      0        2 
   2  chr2_59938927     HCab    T    C        0      0        2 
   2  chr2_59938927     HPrz    T    C        0      0        2 
   2  chr2_59938927     ZBoe    T    C        0      0        2 
   2  chr2_59938927     ZGre    T    C        1      2        2 
   2  chr2_59938927     ZHar    T    C        0      0        2 
   2  chr2_59938927   Sample    T    C        0      0        2 
   2  chr2_59940119     AAsi    C    T        1      2        2 
   2  chr2_59940119     AKia    C    T        0      0        2 
   2  chr2_59940119     AOna    C    T        0      0        2 
   2  chr2_59940119     ASom    C    T        1      2        2 
   2  chr2_59940119     HCab    C    T        1      2        2 
   2  chr2_59940119     HPrz    C    T        1      2        2 
   2  chr2_59940119     ZBoe    C    T        0      0        2 
   2  chr2_59940119     ZGre    C    T        0      0        2 
   2  chr2_59940119     ZHar    C    T        0      0        2 
   2  chr2_59940119   Sample    C    T        1      2        2 
   2  chr2_59941233     AAsi    C    T        1      2        2 
   2  chr2_59941233     AKia    C    T        0      0        2 
   2  chr2_59941233     AOna    C    T        0      0        2 
   2  chr2_59941233     ASom    C    T        1      2        2 
   2  chr2_59941233     HCab    C    T        0      0        2 
   2  chr2_59941233     HPrz    C    T        0      0        2 
   2  chr2_59941233     ZBoe    C    T        0      0        2 
   2  chr2_59941233     ZGre    C    T        0      0        2 
   2  chr2_59941233     ZHar    C    T        0      0        2 
   2  chr2_59941233   Sample    C    T        1      2        2 
   2  chr2_59943835     AAsi    A    T        0      0        2 
   2  chr2_59943835     AKia    A    T        0      0        2 
   2  chr2_59943835     AOna    A    T        0      0        2 
   2  chr2_59943835     ASom    A    T        0      0        2 
   2  chr2_59943835     HCab    A    T        1      2        2 
   2  chr2_59943835     HPrz    A    T        1      2        2 
   2  chr2_59943835     ZBoe    A    T        0      0        2 
   2  chr2_59943835     ZGre    A    T        0      0        2 
   2  chr2_59943835     ZHar    A    T        0      0        2 
   2  chr2_59943835   Sample    A    T        0      0        2 
   2  chr2_59944745     AAsi    C    G        0      0        2 
   2  chr2_59944745     AKia    C    G        0      0        2 
   2  chr2_59944745     AOna    C    G        0      0        2 
   2  chr2_59944745     ASom    C    G        0      0        2 
   2  chr2_59944745     HCab    C    G        1      2        2 
   2  chr2_59944745     HPrz    C    G        1      2        2 
   2  chr2_59944745     ZBoe    C    G        0      0        2 
   2  chr2_59944745     ZGre    C    G        0      0        2 
   2  chr2_59944745     ZHar    C    G        0      0        2 
   2  chr2_59944745   Sample    C    G        0      0        2 
   2  chr2_59945273     AAsi    A    G        0      0        2 
   2  chr2_59945273     AKia    A    G        0      0        2 
   2  chr2_59945273     AOna    A    G        0      0        2 
   2  chr2_59945273     ASom    A    G        0      0        2 
   2  chr2_59945273     HCab    A    G        0      0        2 
   2  chr2_59945273     HPrz    A    G        0      0        2 
   2  chr2_59945273     ZBoe    A    G      0.5      1        2 
   2  chr2_59945273     ZGre    A    G        0      0        2 
   2  chr2_59945273     ZHar    A    G        0      0        2 
   2  chr2_59945273   Sample    A    G        0      0        2 
   2  chr2_59950735     AAsi    A    G        0      0        2 
   2  chr2_59950735     AKia    A    G        0      0        2 
   2  chr2_59950735     AOna    A    G        0      0        2 
   2  chr2_59950735     ASom    A    G        0      0        2 
   2  chr2_59950735     HCab    A    G        0      0        2 
   2  chr2_59950735     HPrz    A    G      0.5      1        2 
   2  chr2_59950735     ZBoe    A    G        0      0        2 
   2  chr2_59950735     ZGre    A    G        0      0        2 
   2  chr2_59950735     ZHar    A    G        0      0        2 
   2  chr2_59950735   Sample    A    G        0      0        2 
   2  chr2_59951069     AAsi    A    T        0      0        2 
   2  chr2_59951069     AKia    A    T        0      0        2 
   2  chr2_59951069     AOna    A    T        0      0        2 
   2  chr2_59951069     ASom    A    T        0      0        2 
   2  chr2_59951069     HCab    A    T        1      2        2 
   2  chr2_59951069     HPrz    A    T        1      2        2 
   2  chr2_59951069     ZBoe    A    T        0      0        2 
   2  chr2_59951069     ZGre    A    T        0      0        2 
   2  chr2_59951069     ZHar    A    T        0      0        2 
   2  chr2_59951069   Sample    A    T        0      0        2 
   2  chr2_59952925     AAsi    A    G        0      0        2 
   2  chr2_59952925     AKia    A    G        0      0        2 
   2  chr2_59952925     AOna    A    G        0      0        2 
   2  chr2_59952925     ASom    A    G        0      0        2 
   2  chr2_59952925     HCab    A    G        0      0        2 
   2  chr2_59952925     HPrz    A    G        0      0        2 
   2  chr2_59952925     ZBoe    A    G      0.5      1        2 
   2  chr2_59952925     ZGre    A    G        0      0        2 
   2  chr2_59952925     ZHar    A    G        0      0        2 
   2  chr2_59952925   Sample    A    G        0      0        2 
   2  chr2_59953053     AAsi    T    C        0      0        2 
   2  chr2_59953053     AKia    T    C        0      0        2 
   2  chr2_59953053     AOna    T    C        1      2        2 
   2  chr2_59953053     ASom    T    C        0      0        2 
   2  chr2_59953053     HCab    T    C        0      0        2 
   2  chr2_59953053     HPrz    T    C        0      0        2 
   2  chr2_59953053     ZBoe    T    C        0      0        2 
   2  chr2_59953053     ZGre    T    C        0      0        2 
   2  chr2_59953053     ZHar    T    C        0      0        2 
   2  chr2_59953053   Sample    T    C        0      0        2 
   2  chr2_59954952     AAsi    C    T        0      0        2 
   2  chr2_59954952     AKia    C    T        0      0        2 
   2  chr2_59954952     AOna    C    T        0      0        2 
   2  chr2_59954952     ASom    C    T        0      0        2 
   2  chr2_59954952     HCab    C    T      0.5      1        2 
   2  chr2_59954952     HPrz    C    T        0      0        2 
   2  chr2_59954952     ZBoe    C    T        0      0        2 
   2  chr2_59954952     ZGre    C    T        0      0        2 
   2  chr2_59954952     ZHar    C    T        0      0        2 
   2  chr2_59954952   Sample    C    T        0      0        2 
   2  chr2_59957298     AAsi    C    A        0      0        2 
   2  chr2_59957298     AKia    C    A        0      0        2 
   2  chr2_59957298     AOna    C    A        0      0        2 
   2  chr2_59957298     ASom    C    A        0      0        2 
   2  chr2_59957298     HCab    C    A        1      2        2 
   2  chr2_59957298     HPrz    C    A        1      2        2 
   2  chr2_59957298     ZBoe    C    A        0      0        2 
   2  chr2_59957298     ZGre    C    A        0      0        2 
   2  chr2_59957298     ZHar    C    A        0      0        2 
   2  chr2_59957298   Sample    C    A        0      0        2 
   2  chr2_59964866     AAsi    C    T        0      0        2 
   2  chr2_59964866     AKia    C    T        0      0        2 
   2  chr2_59964866     AOna    C    T        0      0        2 
   2  chr2_59964866     ASom    C    T        0      0        2 
   2  chr2_59964866     HCab    C    T        1      2        2 
   2  chr2_59964866     HPrz    C    T        1      2        2 
   2  chr2_59964866     ZBoe    C    T        0      0        2 
   2  chr2_59964866     ZGre    C    T        0      0        2 
   2  chr2_59964866     ZHar    C    T        0      0        2 
   2  chr2_59964866   Sample    C    T        0      0        2 
   2  chr2_59977512     AAsi    G    A        0      0        2 
   2  chr2_59977512     AKia    G    A        0      0        2 
   2  chr2_59977512     AOna    G    A        0      0        2 
   2  chr2_59977512     ASom    G    A        0      0        2 
   2  chr2_59977512     HCab    G    A        0      0        2 
   2  chr2_59977512     HPrz    G    A        0      0        2 
   2  chr2_59977512     ZBoe    G    A        0      0        2 
   2  chr2_59977512     ZGre    G    A        0      0        2 
   2  chr2_59977512     ZHar    G    A        1      2        2 
   2  chr2_59977512   Sample    G    A        0      0        2 
   2  chr2_59981590     AAsi    C    T        0      0        2 
   2  chr2_59981590     AKia    C    T        0      0        2 
   2  chr2_59981590     AOna    C    T        0      0        2 
   2  chr2_59981590     ASom    C    T        0      0        2 
   2  chr2_59981590     HCab    C    T        1      2        2 
   2  chr2_59981590     HPrz    C    T        1      2        2 
   2  chr2_59981590     ZBoe    C    T        0      0        2 
   2  chr2_59981590     ZGre    C    T        0      0        2 
   2  chr2_59981590     ZHar    C    T        0      0        2 
   2  chr2_59981590   Sample    C    T        0      0        2 
   2  chr2_59982772     AAsi    T    C        0      0        2 
   2  chr2_59982772     AKia    T    C        0      0        2 
   2  chr2_59982772     AOna    T    C        0      0        2 
   2  chr2_59982772     ASom    T    C        0      0        2 
   2  chr2_59982772     HCab    T    C        0      0        2 
   2  chr2_59982772     HPrz    T    C        0      0        2 
   2  chr2_59982772     ZBoe    T    C        0      0        2 
   2  chr2_59982772     ZGre    T    C        0      0        2 
   2  chr2_59982772     ZHar    T    C      0.5      1        2 
   2  chr2_59982772   Sample    T    C        0      0        2 
   2  chr2_59984230     AAsi    T    C        1      2        2 
   2  chr2_59984230     AKia    T    C        0      0        2 
   2  chr2_59984230     AOna    T    C        0      0        2 
   2  chr2_59984230     ASom    T    C        1      2        2 
   2  chr2_59984230     HCab    T    C        0      0        2 
   2  chr2_59984230     HPrz    T    C        0      0        2 
   2  chr2_59984230     ZBoe    T    C        0      0        2 
   2  chr2_59984230     ZGre    T    C        0      0        2 
   2  chr2_59984230     ZHar    T    C        0      0        2 
   2  chr2_59984230   Sample    T    C        1      2        2 
   2  chr2_59989638     AAsi    T    C        1      2        2 
   2  chr2_59989638     AKia    T    C        0      0        2 
   2  chr2_59989638     AOna    T    C        0      0        2 
   2  chr2_59989638     ASom    T    C        0      0        2 
   2  chr2_59989638     HCab    T    C        0      0        2 
   2  chr2_59989638     HPrz    T    C        0      0        2 
   2  chr2_59989638     ZBoe    T    C        0      0        2 
   2  chr2_59989638     ZGre    T    C        0      0        2 
   2  chr2_59989638     ZHar    T    C        0      0        2 
   2  chr2_59989638   Sample    T    C        1      2        2 
   2  chr2_59990938     AAsi    C    G        0      0        2 
   2  chr2_59990938     AKia    C    G        0      0        2 
   2  chr2_59990938     AOna    C    G        0      0        2 
   2  chr2_59990938     ASom    C    G        0      0        2 
   2  chr2_59990938     HCab    C    G        0      0        2 
   2  chr2_59990938     HPrz    C    G        0      0        2 
   2  chr2_59990938     ZBoe    C    G        0      0        2 
   2  chr2_59990938     ZGre    C    G        0      0        2 
   2  chr2_59990938     ZHar    C    G      0.5      1        2 
   2  chr2_59990938   Sample    C    G        0      0        2 
   2  chr2_60000213     AAsi    A    G        0      0        2 
   2  chr2_60000213     AKia    A    G        0      0        2 
   2  chr2_60000213     AOna    A    G        1      2        2 
   2  chr2_60000213     ASom    A    G        0      0        2 
   2  chr2_60000213     HCab    A    G        0      0        2 
   2  chr2_60000213     HPrz    A    G        0      0        2 
   2  chr2_60000213     ZBoe    A    G        0      0        2 
   2  chr2_60000213     ZGre    A    G        0      0        2 
   2  chr2_60000213     ZHar    A    G        0      0        2 
   2  chr2_60000213   Sample    A    G        0      0        2 
   2  chr2_60007381     AAsi    T    C        0      0        2 
   2  chr2_60007381     AKia    T    C        0      0        2 
   2  chr2_60007381     AOna    T    C        0      0        2 
   2  chr2_60007381     ASom    T    C        0      0        2 
   2  chr2_60007381     HCab    T    C        0      0        2 
   2  chr2_60007381     HPrz    T    C      0.5      1        2 
   2  chr2_60007381     ZBoe    T    C        0      0        2 
   2  chr2_60007381     ZGre    T    C        0      0        2 
   2  chr2_60007381     ZHar    T    C        0      0        2 
   2  chr2_60007381   Sample    T    C        0      0        2 
   2  chr2_60008781     AAsi    C    T      0.5      1        2 
   2  chr2_60008781     AKia    C    T        0      0        2 
   2  chr2_60008781     AOna    C    T        0      0        2 
   2  chr2_60008781     ASom    C    T        0      0        2 
   2  chr2_60008781     HCab    C    T        0      0        2 
   2  chr2_60008781     HPrz    C    T        0      0        2 
   2  chr2_60008781     ZBoe    C    T        0      0        2 
   2  chr2_60008781     ZGre    C    T        0      0        2 
   2  chr2_60008781     ZHar    C    T        0      0        2 
   2  chr2_60008781   Sample    C    T        0      0        2 
   2  chr2_60018581     AAsi    T    C        0      0        2 
   2  chr2_60018581     AKia    T    C        1      2        2 
   2  chr2_60018581     AOna    T    C        0      0        2 
   2  chr2_60018581     ASom    T    C        0      0        2 
   2  chr2_60018581     HCab    T    C        0      0        2 
   2  chr2_60018581     HPrz    T    C        0      0        2 
   2  chr2_60018581     ZBoe    T    C        0      0        2 
   2  chr2_60018581     ZGre    T    C        0      0        2 
   2  chr2_60018581     ZHar    T    C        0      0        2 
   2  chr2_60018581   Sample    T    C        0      0        2 
   2  chr2_60026276     AAsi    T    C        0      0        2 
   2  chr2_60026276     AKia    T    C        0      0        2 
   2  chr2_60026276     AOna    T    C        0      0        2 
   2  chr2_60026276     ASom    T    C        0      0        2 
   2  chr2_60026276     HCab    T    C        0      0        2 
   2  chr2_60026276     HPrz    T    C        0      0        2 
   2  chr2_60026276     ZBoe    T    C        1      2        2 
   2  chr2_60026276     ZGre    T    C        1      2        2 
   2  chr2_60026276     ZHar    T    C        1      2        2 
   2  chr2_60026276   Sample    T    C        0      0        2 
   2  chr2_60027864     AAsi    T    C        0      0        2 
   2  chr2_60027864     AKia    T    C        0      0        2 
   2  chr2_60027864     AOna    T    C        0      0        2 
   2  chr2_60027864     ASom    T    C        0      0        2 
   2  chr2_60027864     HCab    T    C        0      0        2 
   2  chr2_60027864     HPrz    T    C        0      0        2 
   2  chr2_60027864     ZBoe    T    C        0      0        2 
   2  chr2_60027864     ZGre    T    C        0      0        2 
   2  chr2_60027864     ZHar    T    C      0.5      1        2 
   2  chr2_60027864   Sample    T    C        0      0        2 
   2  chr2_60030279     AAsi    G    A        0      0        2 
   2  chr2_60030279     AKia    G    A        0      0        2 
   2  chr2_60030279     AOna    G    A        0      0        2 
   2  chr2_60030279     ASom    G    A        0      0        2 
   2  chr2_60030279     HCab    G    A        1      2        2 
   2  chr2_60030279     HPrz    G    A        1      2        2 
   2  chr2_60030279     ZBoe    G    A        0      0        2 
   2  chr2_60030279     ZGre    G    A        0      0        2 
   2  chr2_60030279     ZHar    G    A        0      0        2 
   2  chr2_60030279   Sample    G    A        0      0        2 
   2  chr2_60031703     AAsi    T    A        0      0        2 
   2  chr2_60031703     AKia    T    A        1      2        2 
   2  chr2_60031703     AOna    T    A        0      0        2 
   2  chr2_60031703     ASom    T    A        0      0        2 
   2  chr2_60031703     HCab    T    A        0      0        2 
   2  chr2_60031703     HPrz    T    A        0      0        2 
   2  chr2_60031703     ZBoe    T    A        0      0        2 
   2  chr2_60031703     ZGre    T    A        0      0        2 
   2  chr2_60031703     ZHar    T    A        0      0        2 
   2  chr2_60031703   Sample    T    A        0      0        2 
   2  chr2_60032399     AAsi    T    C        0      0        2 
   2  chr2_60032399     AKia    T    C        0      0        2 
   2  chr2_60032399     AOna    T    C        0      0        2 
   2  chr2_60032399     ASom    T    C        0      0        2 
   2  chr2_60032399     HCab    T    C        0      0        2 
   2  chr2_60032399     HPrz    T    C        0      0        2 
   2  chr2_60032399     ZBoe    T    C        0      0        2 
   2  chr2_60032399     ZGre    T    C        0      0        2 
   2  chr2_60032399     ZHar    T    C        1      2        2 
   2  chr2_60032399   Sample    T    C        0      0        2 
   2  chr2_60033064     AAsi    A    C        0      0        2 
   2  chr2_60033064     AKia    A    C        0      0        2 
   2  chr2_60033064     AOna    A    C        1      2        2 
   2  chr2_60033064     ASom    A    C        0      0        2 
   2  chr2_60033064     HCab    A    C        0      0        2 
   2  chr2_60033064     HPrz    A    C        0      0        2 
   2  chr2_60033064     ZBoe    A    C        0      0        2 
   2  chr2_60033064     ZGre    A    C        0      0        2 
   2  chr2_60033064     ZHar    A    C        0      0        2 
   2  chr2_60033064   Sample    A    C        0      0        2 
   2  chr2_60035138     AAsi    G    A        0      0        2 
   2  chr2_60035138     AKia    G    A        0      0        2 
   2  chr2_60035138     AOna    G    A        0      0        2 
   2  chr2_60035138     ASom    G    A        0      0        2 
   2  chr2_60035138     HCab    G    A        0      0        2 
   2  chr2_60035138     HPrz    G    A        0      0        2 
   2  chr2_60035138     ZBoe    G    A        0      0        2 
   2  chr2_60035138     ZGre    G    A        1      2        2 
   2  chr2_60035138     ZHar    G    A        0      0        2 
   2  chr2_60035138   Sample    G    A        0      0        2 
   2  chr2_60039456     AAsi    G    A        0      0        2 
   2  chr2_60039456     AKia    G    A        0      0        2 
   2  chr2_60039456     AOna    G    A        0      0        2 
   2  chr2_60039456     ASom    G    A        0      0        2 
   2  chr2_60039456     HCab    G    A        0      0        2 
   2  chr2_60039456     HPrz    G    A        0      0        2 
   2  chr2_60039456     ZBoe    G    A        0      0        2 
   2  chr2_60039456     ZGre    G    A      0.5      1        2 
   2  chr2_60039456     ZHar    G    A        0      0        2 
   2  chr2_60039456   Sample    G    A        0      0        2 
   2  chr2_60040807     AAsi    G    A        0      0        2 
   2  chr2_60040807     AKia    G    A        0      0        2 
   2  chr2_60040807     AOna    G    A        1      2        2 
   2  chr2_60040807     ASom    G    A        0      0        2 
   2  chr2_60040807     HCab    G    A      0.5      1        2 
   2  chr2_60040807     HPrz    G    A      0.5      1        2 
   2  chr2_60040807     ZBoe    G    A        0      0        2 
   2  chr2_60040807     ZGre    G    A        0      0        2 
   2  chr2_60040807     ZHar    G    A        0      0        2 
   2  chr2_60040807   Sample    G    A        0      0        2 
   2  chr2_60045188     AAsi    C    T        0      0        2 
   2  chr2_60045188     AKia    C    T        0      0        2 
   2  chr2_60045188     AOna    C    T        0      0        2 
   2  chr2_60045188     ASom    C    T        0      0        2 
   2  chr2_60045188     HCab    C    T        1      2        2 
   2  chr2_60045188     HPrz    C    T        1      2        2 
   2  chr2_60045188     ZBoe    C    T        0      0        2 
   2  chr2_60045188     ZGre    C    T        0      0        2 
   2  chr2_60045188     ZHar    C    T        0      0        2 
   2  chr2_60045188   Sample    C    T        0      0        2 
   2  chr2_60046049     AAsi    T    C        0      0        2 
   2  chr2_60046049     AKia    T    C        0      0        2 
   2  chr2_60046049     AOna    T    C        1      2        2 
   2  chr2_60046049     ASom    T    C        0      0        2 
   2  chr2_60046049     HCab    T    C        0      0        2 
   2  chr2_60046049     HPrz    T    C        0      0        2 
   2  chr2_60046049     ZBoe    T    C        0      0        2 
   2  chr2_60046049     ZGre    T    C        0      0        2 
   2  chr2_60046049     ZHar    T    C        0      0        2 
   2  chr2_60046049   Sample    T    C        0      0        2 
   2  chr2_60063271     AAsi    C    T        0      0        2 
   2  chr2_60063271     AKia    C    T        0      0        2 
   2  chr2_60063271     AOna    C    T        0      0        2 
   2  chr2_60063271     ASom    C    T        0      0        2 
   2  chr2_60063271     HCab    C    T        0      0        2 
   2  chr2_60063271     HPrz    C    T        0      0        2 
   2  chr2_60063271     ZBoe    C    T      0.5      1        2 
   2  chr2_60063271     ZGre    C    T        0      0        2 
   2  chr2_60063271     ZHar    C    T        0      0        2 
   2  chr2_60063271   Sample    C    T        0      0        2 
   2  chr2_60081189     AAsi    T    C        0      0        2 
   2  chr2_60081189     AKia    T    C        0      0        2 
   2  chr2_60081189     AOna    T    C        0      0        2 
   2  chr2_60081189     ASom    T    C        0      0        2 
   2  chr2_60081189     HCab    T    C        0      0        2 
```
