## Supplementary File 7. Zonkey (Schubert et al. 2017) report for donkey specimen Ancient7. for "No genetic evidence yet for hinnies at Mazongshan (400-160 BCE), northwestern China": incl_ts.frq.strat (part 35 of 296)

```
   2  chr2_60081189     HPrz    T    C        0      0        2 
   2  chr2_60081189     ZBoe    T    C        1      2        2 
   2  chr2_60081189     ZGre    T    C        1      2        2 
   2  chr2_60081189     ZHar    T    C        0      0        2 
   2  chr2_60081189   Sample    T    C        0      0        2 
   2  chr2_60081304     AAsi    C    T        0      0        2 
   2  chr2_60081304     AKia    C    T        0      0        2 
   2  chr2_60081304     AOna    C    T        0      0        2 
   2  chr2_60081304     ASom    C    T        0      0        2 
   2  chr2_60081304     HCab    C    T        1      2        2 
   2  chr2_60081304     HPrz    C    T        1      2        2 
   2  chr2_60081304     ZBoe    C    T        0      0        2 
   2  chr2_60081304     ZGre    C    T        0      0        2 
   2  chr2_60081304     ZHar    C    T        0      0        2 
   2  chr2_60081304   Sample    C    T        0      0        2 
   2  chr2_60091940     AAsi    G    C        0      0        2 
   2  chr2_60091940     AKia    G    C        0      0        2 
   2  chr2_60091940     AOna    G    C        0      0        2 
   2  chr2_60091940     ASom    G    C        0      0        2 
   2  chr2_60091940     HCab    G    C        1      2        2 
   2  chr2_60091940     HPrz    G    C        1      2        2 
   2  chr2_60091940     ZBoe    G    C        0      0        2 
   2  chr2_60091940     ZGre    G    C        0      0        2 
   2  chr2_60091940     ZHar    G    C        0      0        2 
   2  chr2_60091940   Sample    G    C        0      0        2 
   2  chr2_60095159     AAsi    C    T        0      0        2 
   2  chr2_60095159     AKia    C    T        0      0        2 
   2  chr2_60095159     AOna    C    T        0      0        2 
   2  chr2_60095159     ASom    C    T        0      0        2 
   2  chr2_60095159     HCab    C    T        0      0        2 
   2  chr2_60095159     HPrz    C    T        0      0        2 
   2  chr2_60095159     ZBoe    C    T        0      0        2 
   2  chr2_60095159     ZGre    C    T        0      0        2 
   2  chr2_60095159     ZHar    C    T      0.5      1        2 
   2  chr2_60095159   Sample    C    T        0      0        2 
   2  chr2_60114240     AAsi    C    T        0      0        2 
   2  chr2_60114240     AKia    C    T        0      0        2 
   2  chr2_60114240     AOna    C    T        0      0        2 
   2  chr2_60114240     ASom    C    T        0      0        2 
   2  chr2_60114240     HCab    C    T        1      2        2 
   2  chr2_60114240     HPrz    C    T        1      2        2 
   2  chr2_60114240     ZBoe    C    T        0      0        2 
   2  chr2_60114240     ZGre    C    T        0      0        2 
   2  chr2_60114240     ZHar    C    T        0      0        2 
   2  chr2_60114240   Sample    C    T        0      0        2 
   2  chr2_60123296     AAsi    T    G        0      0        2 
   2  chr2_60123296     AKia    T    G        0      0        2 
   2  chr2_60123296     AOna    T    G        0      0        2 
   2  chr2_60123296     ASom    T    G        0      0        2 
   2  chr2_60123296     HCab    T    G        0      0        2 
   2  chr2_60123296     HPrz    T    G        0      0        2 
   2  chr2_60123296     ZBoe    T    G      0.5      1        2 
   2  chr2_60123296     ZGre    T    G        0      0        2 
   2  chr2_60123296     ZHar    T    G        0      0        2 
   2  chr2_60123296   Sample    T    G        0      0        2 
   2  chr2_60129311     AAsi    T    C        0      0        2 
   2  chr2_60129311     AKia    T    C        0      0        2 
   2  chr2_60129311     AOna    T    C        0      0        2 
   2  chr2_60129311     ASom    T    C        0      0        2 
   2  chr2_60129311     HCab    T    C        0      0        2 
   2  chr2_60129311     HPrz    T    C      0.5      1        2 
   2  chr2_60129311     ZBoe    T    C        0      0        2 
   2  chr2_60129311     ZGre    T    C        0      0        2 
   2  chr2_60129311     ZHar    T    C        0      0        2 
   2  chr2_60129311   Sample    T    C        0      0        2 
   2  chr2_60131352     AAsi    C    A        0      0        2 
   2  chr2_60131352     AKia    C    A        0      0        2 
   2  chr2_60131352     AOna    C    A        1      2        2 
   2  chr2_60131352     ASom    C    A        0      0        2 
   2  chr2_60131352     HCab    C    A        0      0        2 
   2  chr2_60131352     HPrz    C    A        0      0        2 
   2  chr2_60131352     ZBoe    C    A        0      0        2 
   2  chr2_60131352     ZGre    C    A        0      0        2 
   2  chr2_60131352     ZHar    C    A        0      0        2 
   2  chr2_60131352   Sample    C    A        0      0        2 
   2  chr2_60137312     AAsi    T    G        0      0        2 
   2  chr2_60137312     AKia    T    G        0      0        2 
   2  chr2_60137312     AOna    T    G        0      0        2 
   2  chr2_60137312     ASom    T    G        0      0        2 
   2  chr2_60137312     HCab    T    G        0      0        2 
   2  chr2_60137312     HPrz    T    G      0.5      1        2 
   2  chr2_60137312     ZBoe    T    G        0      0        2 
   2  chr2_60137312     ZGre    T    G        0      0        2 
   2  chr2_60137312     ZHar    T    G        0      0        2 
   2  chr2_60137312   Sample    T    G        0      0        2 
   2  chr2_60149252     AAsi    T    G      0.5      1        2 
   2  chr2_60149252     AKia    T    G        0      0        2 
   2  chr2_60149252     AOna    T    G        0      0        2 
   2  chr2_60149252     ASom    T    G        0      0        2 
   2  chr2_60149252     HCab    T    G        0      0        2 
   2  chr2_60149252     HPrz    T    G        0      0        2 
   2  chr2_60149252     ZBoe    T    G        0      0        2 
   2  chr2_60149252     ZGre    T    G        0      0        2 
   2  chr2_60149252     ZHar    T    G        0      0        2 
   2  chr2_60149252   Sample    T    G        0      0        2 
   2  chr2_60156564     AAsi    A    G        0      0        2 
   2  chr2_60156564     AKia    A    G        0      0        2 
   2  chr2_60156564     AOna    A    G        0      0        2 
   2  chr2_60156564     ASom    A    G      0.5      1        2 
   2  chr2_60156564     HCab    A    G        0      0        2 
   2  chr2_60156564     HPrz    A    G        0      0        2 
   2  chr2_60156564     ZBoe    A    G        0      0        2 
   2  chr2_60156564     ZGre    A    G        0      0        2 
   2  chr2_60156564     ZHar    A    G        0      0        2 
   2  chr2_60156564   Sample    A    G        0      0        2 
   2  chr2_60158052     AAsi    T    C        0      0        2 
   2  chr2_60158052     AKia    T    C        0      0        2 
   2  chr2_60158052     AOna    T    C        0      0        2 
   2  chr2_60158052     ASom    T    C        0      0        2 
   2  chr2_60158052     HCab    T    C        0      0        2 
   2  chr2_60158052     HPrz    T    C        0      0        2 
   2  chr2_60158052     ZBoe    T    C      0.5      1        2 
   2  chr2_60158052     ZGre    T    C        0      0        2 
   2  chr2_60158052     ZHar    T    C        0      0        2 
   2  chr2_60158052   Sample    T    C        0      0        2 
   2  chr2_60158303     AAsi    T    C        0      0        2 
   2  chr2_60158303     AKia    T    C        1      2        2 
   2  chr2_60158303     AOna    T    C        0      0        2 
   2  chr2_60158303     ASom    T    C        0      0        2 
   2  chr2_60158303     HCab    T    C        0      0        2 
   2  chr2_60158303     HPrz    T    C        0      0        2 
   2  chr2_60158303     ZBoe    T    C        0      0        2 
   2  chr2_60158303     ZGre    T    C        0      0        2 
   2  chr2_60158303     ZHar    T    C        0      0        2 
   2  chr2_60158303   Sample    T    C        0      0        2 
   2  chr2_60161359     AAsi    A    G        0      0        2 
   2  chr2_60161359     AKia    A    G        1      2        2 
   2  chr2_60161359     AOna    A    G        0      0        2 
   2  chr2_60161359     ASom    A    G        0      0        2 
   2  chr2_60161359     HCab    A    G        0      0        2 
   2  chr2_60161359     HPrz    A    G        0      0        2 
   2  chr2_60161359     ZBoe    A    G        0      0        2 
   2  chr2_60161359     ZGre    A    G        0      0        2 
   2  chr2_60161359     ZHar    A    G        0      0        2 
   2  chr2_60161359   Sample    A    G        0      0        2 
   2  chr2_60171203     AAsi    A    G        0      0        2 
   2  chr2_60171203     AKia    A    G        1      2        2 
   2  chr2_60171203     AOna    A    G        0      0        2 
   2  chr2_60171203     ASom    A    G        0      0        2 
   2  chr2_60171203     HCab    A    G        0      0        2 
   2  chr2_60171203     HPrz    A    G        0      0        2 
   2  chr2_60171203     ZBoe    A    G        0      0        2 
   2  chr2_60171203     ZGre    A    G        0      0        2 
   2  chr2_60171203     ZHar    A    G        0      0        2 
   2  chr2_60171203   Sample    A    G        0      0        2 
   2  chr2_60177932     AAsi    G    A        0      0        2 
   2  chr2_60177932     AKia    G    A        0      0        2 
   2  chr2_60177932     AOna    G    A        1      2        2 
   2  chr2_60177932     ASom    G    A        0      0        2 
   2  chr2_60177932     HCab    G    A        0      0        2 
   2  chr2_60177932     HPrz    G    A        0      0        2 
   2  chr2_60177932     ZBoe    G    A        0      0        2 
   2  chr2_60177932     ZGre    G    A        0      0        2 
   2  chr2_60177932     ZHar    G    A        0      0        2 
   2  chr2_60177932   Sample    G    A        0      0        2 
   2  chr2_60178047     AAsi    C    T        0      0        2 
   2  chr2_60178047     AKia    C    T      0.5      1        2 
   2  chr2_60178047     AOna    C    T        0      0        2 
   2  chr2_60178047     ASom    C    T        0      0        2 
   2  chr2_60178047     HCab    C    T        0      0        2 
   2  chr2_60178047     HPrz    C    T        0      0        2 
   2  chr2_60178047     ZBoe    C    T        0      0        2 
   2  chr2_60178047     ZGre    C    T        0      0        2 
   2  chr2_60178047     ZHar    C    T        0      0        2 
   2  chr2_60178047   Sample    C    T        0      0        2 
   2  chr2_60183240     AAsi    C    T        0      0        2 
   2  chr2_60183240     AKia    C    T        0      0        2 
   2  chr2_60183240     AOna    C    T        0      0        2 
   2  chr2_60183240     ASom    C    T      0.5      1        2 
   2  chr2_60183240     HCab    C    T        0      0        2 
   2  chr2_60183240     HPrz    C    T        0      0        2 
   2  chr2_60183240     ZBoe    C    T        0      0        2 
   2  chr2_60183240     ZGre    C    T        0      0        2 
   2  chr2_60183240     ZHar    C    T        0      0        2 
   2  chr2_60183240   Sample    C    T        0      0        2 
   2  chr2_60184931     AAsi    G    A        0      0        2 
   2  chr2_60184931     AKia    G    A        0      0        2 
   2  chr2_60184931     AOna    G    A        0      0        2 
   2  chr2_60184931     ASom    G    A        0      0        2 
   2  chr2_60184931     HCab    G    A        1      2        2 
   2  chr2_60184931     HPrz    G    A        1      2        2 
   2  chr2_60184931     ZBoe    G    A        0      0        2 
   2  chr2_60184931     ZGre    G    A        0      0        2 
   2  chr2_60184931     ZHar    G    A        0      0        2 
   2  chr2_60184931   Sample    G    A        0      0        2 
   2  chr2_60202847     AAsi    C    T        0      0        2 
   2  chr2_60202847     AKia    C    T        1      2        2 
   2  chr2_60202847     AOna    C    T        0      0        2 
   2  chr2_60202847     ASom    C    T        0      0        2 
   2  chr2_60202847     HCab    C    T        0      0        2 
   2  chr2_60202847     HPrz    C    T        0      0        2 
   2  chr2_60202847     ZBoe    C    T        0      0        2 
   2  chr2_60202847     ZGre    C    T        0      0        2 
   2  chr2_60202847     ZHar    C    T        0      0        2 
   2  chr2_60202847   Sample    C    T        0      0        2 
   2  chr2_60203164     AAsi    C    A        0      0        2 
   2  chr2_60203164     AKia    C    A        0      0        2 
   2  chr2_60203164     AOna    C    A        0      0        2 
   2  chr2_60203164     ASom    C    A        0      0        2 
   2  chr2_60203164     HCab    C    A        0      0        2 
   2  chr2_60203164     HPrz    C    A        0      0        2 
   2  chr2_60203164     ZBoe    C    A      0.5      1        2 
   2  chr2_60203164     ZGre    C    A        0      0        2 
   2  chr2_60203164     ZHar    C    A        0      0        2 
   2  chr2_60203164   Sample    C    A        0      0        2 
   2  chr2_60213793     AAsi    C    T        0      0        2 
   2  chr2_60213793     AKia    C    T        0      0        2 
   2  chr2_60213793     AOna    C    T        0      0        2 
   2  chr2_60213793     ASom    C    T        0      0        2 
   2  chr2_60213793     HCab    C    T        0      0        2 
   2  chr2_60213793     HPrz    C    T        0      0        2 
   2  chr2_60213793     ZBoe    C    T        0      0        2 
   2  chr2_60213793     ZGre    C    T        0      0        2 
   2  chr2_60213793     ZHar    C    T      0.5      1        2 
   2  chr2_60213793   Sample    C    T        0      0        2 
   2  chr2_60226034     AAsi    C    T        0      0        2 
   2  chr2_60226034     AKia    C    T        0      0        2 
   2  chr2_60226034     AOna    C    T        0      0        2 
   2  chr2_60226034     ASom    C    T        0      0        2 
   2  chr2_60226034     HCab    C    T        0      0        2 
   2  chr2_60226034     HPrz    C    T        0      0        2 
   2  chr2_60226034     ZBoe    C    T        0      0        2 
   2  chr2_60226034     ZGre    C    T      0.5      1        2 
   2  chr2_60226034     ZHar    C    T        0      0        2 
   2  chr2_60226034   Sample    C    T        0      0        2 
   2  chr2_60238209     AAsi    T    C        1      2        2 
   2  chr2_60238209     AKia    T    C        0      0        2 
   2  chr2_60238209     AOna    T    C        0      0        2 
   2  chr2_60238209     ASom    T    C        1      2        2 
   2  chr2_60238209     HCab    T    C        0      0        2 
   2  chr2_60238209     HPrz    T    C        0      0        2 
   2  chr2_60238209     ZBoe    T    C        0      0        2 
   2  chr2_60238209     ZGre    T    C        0      0        2 
   2  chr2_60238209     ZHar    T    C        0      0        2 
   2  chr2_60238209   Sample    T    C        1      2        2 
   2  chr2_60242248     AAsi    T    C        0      0        2 
   2  chr2_60242248     AKia    T    C        0      0        2 
   2  chr2_60242248     AOna    T    C        0      0        2 
   2  chr2_60242248     ASom    T    C        0      0        2 
   2  chr2_60242248     HCab    T    C        0      0        2 
   2  chr2_60242248     HPrz    T    C        0      0        2 
   2  chr2_60242248     ZBoe    T    C        1      2        2 
   2  chr2_60242248     ZGre    T    C        1      2        2 
   2  chr2_60242248     ZHar    T    C        1      2        2 
   2  chr2_60242248   Sample    T    C        0      0        2 
   2  chr2_60246162     AAsi    T    C        0      0        2 
   2  chr2_60246162     AKia    T    C        0      0        2 
   2  chr2_60246162     AOna    T    C        0      0        2 
   2  chr2_60246162     ASom    T    C        0      0        2 
   2  chr2_60246162     HCab    T    C        1      2        2 
   2  chr2_60246162     HPrz    T    C        1      2        2 
   2  chr2_60246162     ZBoe    T    C        0      0        2 
   2  chr2_60246162     ZGre    T    C        0      0        2 
   2  chr2_60246162     ZHar    T    C        0      0        2 
   2  chr2_60246162   Sample    T    C        0      0        2 
   2  chr2_60256266     AAsi    G    A        0      0        2 
   2  chr2_60256266     AKia    G    A        0      0        2 
   2  chr2_60256266     AOna    G    A        0      0        2 
   2  chr2_60256266     ASom    G    A        0      0        2 
   2  chr2_60256266     HCab    G    A      0.5      1        2 
   2  chr2_60256266     HPrz    G    A        0      0        2 
   2  chr2_60256266     ZBoe    G    A        0      0        2 
   2  chr2_60256266     ZGre    G    A        0      0        2 
   2  chr2_60256266     ZHar    G    A        0      0        2 
   2  chr2_60256266   Sample    G    A        0      0        2 
   2  chr2_60261869     AAsi    C    G        0      0        2 
   2  chr2_60261869     AKia    C    G        0      0        2 
   2  chr2_60261869     AOna    C    G        0      0        2 
   2  chr2_60261869     ASom    C    G        0      0        2 
   2  chr2_60261869     HCab    C    G        0      0        2 
   2  chr2_60261869     HPrz    C    G        0      0        2 
   2  chr2_60261869     ZBoe    C    G        0      0        2 
   2  chr2_60261869     ZGre    C    G        1      2        2 
   2  chr2_60261869     ZHar    C    G        0      0        2 
   2  chr2_60261869   Sample    C    G        0      0        2 
   2  chr2_60264853     AAsi    A    C        0      0        2 
   2  chr2_60264853     AKia    A    C        0      0        2 
   2  chr2_60264853     AOna    A    C        0      0        2 
   2  chr2_60264853     ASom    A    C      0.5      1        2 
   2  chr2_60264853     HCab    A    C        0      0        2 
   2  chr2_60264853     HPrz    A    C        0      0        2 
   2  chr2_60264853     ZBoe    A    C        0      0        2 
   2  chr2_60264853     ZGre    A    C        0      0        2 
   2  chr2_60264853     ZHar    A    C        0      0        2 
   2  chr2_60264853   Sample    A    C        0      0        2 
   2  chr2_60278448     AAsi    G    T        0      0        2 
   2  chr2_60278448     AKia    G    T        0      0        2 
   2  chr2_60278448     AOna    G    T        0      0        2 
   2  chr2_60278448     ASom    G    T        0      0        2 
   2  chr2_60278448     HCab    G    T        1      2        2 
   2  chr2_60278448     HPrz    G    T        1      2        2 
   2  chr2_60278448     ZBoe    G    T        0      0        2 
   2  chr2_60278448     ZGre    G    T        0      0        2 
   2  chr2_60278448     ZHar    G    T        0      0        2 
   2  chr2_60278448   Sample    G    T        0      0        2 
   2  chr2_60284549     AAsi    C    T        0      0        2 
   2  chr2_60284549     AKia    C    T        0      0        2 
   2  chr2_60284549     AOna    C    T        1      2        2 
   2  chr2_60284549     ASom    C    T        0      0        2 
   2  chr2_60284549     HCab    C    T        0      0        2 
   2  chr2_60284549     HPrz    C    T        0      0        2 
   2  chr2_60284549     ZBoe    C    T        0      0        2 
   2  chr2_60284549     ZGre    C    T        0      0        2 
   2  chr2_60284549     ZHar    C    T        0      0        2 
   2  chr2_60284549   Sample    C    T        0      0        2 
   2  chr2_60287211     AAsi    G    A        0      0        2 
   2  chr2_60287211     AKia    G    A        0      0        2 
   2  chr2_60287211     AOna    G    A        0      0        2 
   2  chr2_60287211     ASom    G    A        0      0        2 
   2  chr2_60287211     HCab    G    A        1      2        2 
   2  chr2_60287211     HPrz    G    A        1      2        2 
   2  chr2_60287211     ZBoe    G    A        0      0        2 
   2  chr2_60287211     ZGre    G    A        0      0        2 
   2  chr2_60287211     ZHar    G    A        0      0        2 
   2  chr2_60287211   Sample    G    A        0      0        2 
   2  chr2_60287995     AAsi    A    G        0      0        2 
   2  chr2_60287995     AKia    A    G        0      0        2 
   2  chr2_60287995     AOna    A    G        0      0        2 
   2  chr2_60287995     ASom    A    G        0      0        2 
   2  chr2_60287995     HCab    A    G        0      0        2 
   2  chr2_60287995     HPrz    A    G        0      0        2 
   2  chr2_60287995     ZBoe    A    G        0      0        2 
   2  chr2_60287995     ZGre    A    G        0      0        2 
   2  chr2_60287995     ZHar    A    G        1      2        2 
   2  chr2_60287995   Sample    A    G        0      0        2 
   2  chr2_60288236     AAsi    G    A        0      0        2 
   2  chr2_60288236     AKia    G    A        0      0        2 
   2  chr2_60288236     AOna    G    A        0      0        2 
   2  chr2_60288236     ASom    G    A        0      0        2 
   2  chr2_60288236     HCab    G    A        1      2        2 
   2  chr2_60288236     HPrz    G    A        1      2        2 
   2  chr2_60288236     ZBoe    G    A        0      0        2 
   2  chr2_60288236     ZGre    G    A        0      0        2 
   2  chr2_60288236     ZHar    G    A        0      0        2 
   2  chr2_60288236   Sample    G    A        0      0        2 
   2  chr2_60292881     AAsi    G    A        0      0        2 
   2  chr2_60292881     AKia    G    A        0      0        2 
   2  chr2_60292881     AOna    G    A        0      0        2 
   2  chr2_60292881     ASom    G    A        0      0        2 
   2  chr2_60292881     HCab    G    A      0.5      1        2 
   2  chr2_60292881     HPrz    G    A        1      2        2 
   2  chr2_60292881     ZBoe    G    A        0      0        2 
   2  chr2_60292881     ZGre    G    A        0      0        2 
   2  chr2_60292881     ZHar    G    A        0      0        2 
   2  chr2_60292881   Sample    G    A        0      0        2 
   2  chr2_60293385     AAsi    G    A        0      0        2 
   2  chr2_60293385     AKia    G    A        0      0        2 
   2  chr2_60293385     AOna    G    A        0      0        2 
   2  chr2_60293385     ASom    G    A        0      0        2 
   2  chr2_60293385     HCab    G    A        0      0        2 
   2  chr2_60293385     HPrz    G    A        0      0        2 
   2  chr2_60293385     ZBoe    G    A        0      0        2 
   2  chr2_60293385     ZGre    G    A        1      2        2 
   2  chr2_60293385     ZHar    G    A        0      0        2 
   2  chr2_60293385   Sample    G    A        0      0        2 
   2  chr2_60295206     AAsi    T    C        0      0        2 
   2  chr2_60295206     AKia    T    C        0      0        2 
   2  chr2_60295206     AOna    T    C        0      0        2 
   2  chr2_60295206     ASom    T    C        0      0        2 
   2  chr2_60295206     HCab    T    C        0      0        2 
   2  chr2_60295206     HPrz    T    C        0      0        2 
   2  chr2_60295206     ZBoe    T    C        0      0        2 
   2  chr2_60295206     ZGre    T    C        1      2        2 
   2  chr2_60295206     ZHar    T    C        0      0        2 
   2  chr2_60295206   Sample    T    C        0      0        2 
   2  chr2_60295214     AAsi    C    T        0      0        2 
   2  chr2_60295214     AKia    C    T        0      0        2 
   2  chr2_60295214     AOna    C    T        0      0        2 
   2  chr2_60295214     ASom    C    T        0      0        2 
   2  chr2_60295214     HCab    C    T      0.5      1        2 
   2  chr2_60295214     HPrz    C    T        0      0        2 
   2  chr2_60295214     ZBoe    C    T        0      0        2 
   2  chr2_60295214     ZGre    C    T        0      0        2 
   2  chr2_60295214     ZHar    C    T        0      0        2 
   2  chr2_60295214   Sample    C    T        0      0        2 
   2  chr2_60296738     AAsi    C    T        0      0        2 
   2  chr2_60296738     AKia    C    T        0      0        2 
   2  chr2_60296738     AOna    C    T        0      0        2 
   2  chr2_60296738     ASom    C    T        0      0        2 
   2  chr2_60296738     HCab    C    T        0      0        2 
   2  chr2_60296738     HPrz    C    T        0      0        2 
   2  chr2_60296738     ZBoe    C    T        1      2        2 
   2  chr2_60296738     ZGre    C    T        0      0        2 
   2  chr2_60296738     ZHar    C    T        0      0        2 
   2  chr2_60296738   Sample    C    T        0      0        2 
   2  chr2_60307676     AAsi    C    T        0      0        2 
   2  chr2_60307676     AKia    C    T        0      0        2 
   2  chr2_60307676     AOna    C    T        0      0        2 
   2  chr2_60307676     ASom    C    T        0      0        2 
   2  chr2_60307676     HCab    C    T        1      2        2 
   2  chr2_60307676     HPrz    C    T        1      2        2 
   2  chr2_60307676     ZBoe    C    T        0      0        2 
   2  chr2_60307676     ZGre    C    T        0      0        2 
   2  chr2_60307676     ZHar    C    T        0      0        2 
   2  chr2_60307676   Sample    C    T        0      0        2 
   2  chr2_60310883     AAsi    A    G        0      0        2 
   2  chr2_60310883     AKia    A    G        0      0        2 
   2  chr2_60310883     AOna    A    G        0      0        2 
   2  chr2_60310883     ASom    A    G        0      0        2 
   2  chr2_60310883     HCab    A    G        0      0        2 
   2  chr2_60310883     HPrz    A    G        0      0        2 
   2  chr2_60310883     ZBoe    A    G        1      2        2 
   2  chr2_60310883     ZGre    A    G        0      0        2 
   2  chr2_60310883     ZHar    A    G        0      0        2 
   2  chr2_60310883   Sample    A    G        0      0        2 
   2  chr2_60322580     AAsi    T    G        0      0        2 
   2  chr2_60322580     AKia    T    G        0      0        2 
   2  chr2_60322580     AOna    T    G        0      0        2 
   2  chr2_60322580     ASom    T    G        0      0        2 
   2  chr2_60322580     HCab    T    G        0      0        2 
   2  chr2_60322580     HPrz    T    G        0      0        2 
   2  chr2_60322580     ZBoe    T    G      0.5      1        2 
   2  chr2_60322580     ZGre    T    G        0      0        2 
   2  chr2_60322580     ZHar    T    G        0      0        2 
   2  chr2_60322580   Sample    T    G        0      0        2 
   2  chr2_60328413     AAsi    G    C        0      0        2 
   2  chr2_60328413     AKia    G    C        1      2        2 
   2  chr2_60328413     AOna    G    C        1      2        2 
   2  chr2_60328413     ASom    G    C        0      0        2 
   2  chr2_60328413     HCab    G    C        0      0        2 
   2  chr2_60328413     HPrz    G    C        0      0        2 
   2  chr2_60328413     ZBoe    G    C        0      0        2 
   2  chr2_60328413     ZGre    G    C        0      0        2 
   2  chr2_60328413     ZHar    G    C        0      0        2 
   2  chr2_60328413   Sample    G    C        0      0        2 
   2  chr2_60334957     AAsi    T    G        0      0        2 
   2  chr2_60334957     AKia    T    G        0      0        2 
   2  chr2_60334957     AOna    T    G        0      0        2 
   2  chr2_60334957     ASom    T    G        0      0        2 
   2  chr2_60334957     HCab    T    G        0      0        2 
   2  chr2_60334957     HPrz    T    G        0      0        2 
   2  chr2_60334957     ZBoe    T    G        0      0        2 
   2  chr2_60334957     ZGre    T    G        0      0        2 
   2  chr2_60334957     ZHar    T    G        1      2        2 
   2  chr2_60334957   Sample    T    G        0      0        2 
   2  chr2_60344045     AAsi    C    T        1      2        2 
   2  chr2_60344045     AKia    C    T        0      0        2 
   2  chr2_60344045     AOna    C    T        0      0        2 
   2  chr2_60344045     ASom    C    T        0      0        2 
   2  chr2_60344045     HCab    C    T        0      0        2 
   2  chr2_60344045     HPrz    C    T        0      0        2 
   2  chr2_60344045     ZBoe    C    T        0      0        2 
   2  chr2_60344045     ZGre    C    T        0      0        2 
   2  chr2_60344045     ZHar    C    T        0      0        2 
   2  chr2_60344045   Sample    C    T        0      0        2 
   2  chr2_60360933     AAsi    T    A        0      0        2 
   2  chr2_60360933     AKia    T    A        0      0        2 
   2  chr2_60360933     AOna    T    A        0      0        2 
   2  chr2_60360933     ASom    T    A        0      0        2 
   2  chr2_60360933     HCab    T    A        0      0        2 
   2  chr2_60360933     HPrz    T    A        0      0        2 
   2  chr2_60360933     ZBoe    T    A        0      0        2 
   2  chr2_60360933     ZGre    T    A      0.5      1        2 
   2  chr2_60360933     ZHar    T    A        0      0        2 
   2  chr2_60360933   Sample    T    A        0      0        2 
   2  chr2_60365603     AAsi    G    A        1      2        2 
   2  chr2_60365603     AKia    G    A        0      0        2 
   2  chr2_60365603     AOna    G    A        0      0        2 
   2  chr2_60365603     ASom    G    A        1      2        2 
   2  chr2_60365603     HCab    G    A        0      0        2 
   2  chr2_60365603     HPrz    G    A        0      0        2 
   2  chr2_60365603     ZBoe    G    A        0      0        2 
   2  chr2_60365603     ZGre    G    A        0      0        2 
   2  chr2_60365603     ZHar    G    A        0      0        2 
   2  chr2_60365603   Sample    G    A        1      2        2 
   2  chr2_60365688     AAsi    G    T        0      0        2 
   2  chr2_60365688     AKia    G    T        0      0        2 
   2  chr2_60365688     AOna    G    T        0      0        2 
   2  chr2_60365688     ASom    G    T      0.5      1        2 
   2  chr2_60365688     HCab    G    T        0      0        2 
   2  chr2_60365688     HPrz    G    T        0      0        2 
   2  chr2_60365688     ZBoe    G    T        0      0        2 
   2  chr2_60365688     ZGre    G    T        0      0        2 
   2  chr2_60365688     ZHar    G    T        0      0        2 
   2  chr2_60365688   Sample    G    T        0      0        2 
   2  chr2_60379656     AAsi    C    T      0.5      1        2 
   2  chr2_60379656     AKia    C    T        0      0        2 
   2  chr2_60379656     AOna    C    T        0      0        2 
   2  chr2_60379656     ASom    C    T        0      0        2 
   2  chr2_60379656     HCab    C    T        0      0        2 
   2  chr2_60379656     HPrz    C    T        0      0        2 
   2  chr2_60379656     ZBoe    C    T        0      0        2 
   2  chr2_60379656     ZGre    C    T        0      0        2 
   2  chr2_60379656     ZHar    C    T        0      0        2 
   2  chr2_60379656   Sample    C    T        0      0        2 
   2  chr2_60380588     AAsi    C    A        0      0        2 
   2  chr2_60380588     AKia    C    A        0      0        2 
   2  chr2_60380588     AOna    C    A        0      0        2 
   2  chr2_60380588     ASom    C    A        0      0        2 
   2  chr2_60380588     HCab    C    A        1      2        2 
   2  chr2_60380588     HPrz    C    A        1      2        2 
   2  chr2_60380588     ZBoe    C    A        0      0        2 
   2  chr2_60380588     ZGre    C    A        0      0        2 
   2  chr2_60380588     ZHar    C    A        0      0        2 
   2  chr2_60380588   Sample    C    A        0      0        2 
   2  chr2_60387387     AAsi    A    G      0.5      1        2 
   2  chr2_60387387     AKia    A    G        0      0        2 
   2  chr2_60387387     AOna    A    G        0      0        2 
   2  chr2_60387387     ASom    A    G        0      0        2 
   2  chr2_60387387     HCab    A    G        0      0        2 
   2  chr2_60387387     HPrz    A    G        0      0        2 
   2  chr2_60387387     ZBoe    A    G        0      0        2 
   2  chr2_60387387     ZGre    A    G        0      0        2 
   2  chr2_60387387     ZHar    A    G        0      0        2 
   2  chr2_60387387   Sample    A    G        0      0        2 
   2  chr2_60388960     AAsi    T    C        0      0        2 
   2  chr2_60388960     AKia    T    C        0      0        2 
   2  chr2_60388960     AOna    T    C        0      0        2 
   2  chr2_60388960     ASom    T    C        0      0        2 
   2  chr2_60388960     HCab    T    C      0.5      1        2 
   2  chr2_60388960     HPrz    T    C      0.5      1        2 
   2  chr2_60388960     ZBoe    T    C        0      0        2 
   2  chr2_60388960     ZGre    T    C        0      0        2 
   2  chr2_60388960     ZHar    T    C        0      0        2 
   2  chr2_60388960   Sample    T    C        0      0        2 
   2  chr2_60390088     AAsi    C    T        0      0        2 
   2  chr2_60390088     AKia    C    T        0      0        2 
   2  chr2_60390088     AOna    C    T        0      0        2 
   2  chr2_60390088     ASom    C    T        0      0        2 
   2  chr2_60390088     HCab    C    T        0      0        2 
   2  chr2_60390088     HPrz    C    T        0      0        2 
   2  chr2_60390088     ZBoe    C    T        1      2        2 
   2  chr2_60390088     ZGre    C    T        0      0        2 
   2  chr2_60390088     ZHar    C    T        0      0        2 
   2  chr2_60390088   Sample    C    T        0      0        2 
   2  chr2_60391393     AAsi    T    C        1      2        2 
   2  chr2_60391393     AKia    T    C        0      0        2 
   2  chr2_60391393     AOna    T    C        0      0        2 
   2  chr2_60391393     ASom    T    C        1      2        2 
   2  chr2_60391393     HCab    T    C        1      2        2 
   2  chr2_60391393     HPrz    T    C        1      2        2 
   2  chr2_60391393     ZBoe    T    C        0      0        2 
   2  chr2_60391393     ZGre    T    C        0      0        2 
   2  chr2_60391393     ZHar    T    C        0      0        2 
   2  chr2_60391393   Sample    T    C        1      2        2 
   2  chr2_60393881     AAsi    T    A        0      0        2 
   2  chr2_60393881     AKia    T    A        0      0        2 
   2  chr2_60393881     AOna    T    A        1      2        2 
   2  chr2_60393881     ASom    T    A        0      0        2 
   2  chr2_60393881     HCab    T    A        0      0        2 
   2  chr2_60393881     HPrz    T    A        0      0        2 
   2  chr2_60393881     ZBoe    T    A        0      0        2 
   2  chr2_60393881     ZGre    T    A        0      0        2 
   2  chr2_60393881     ZHar    T    A        0      0        2 
   2  chr2_60393881   Sample    T    A        0      0        2 
   2  chr2_60405659     AAsi    A    T      0.5      1        2 
   2  chr2_60405659     AKia    A    T        0      0        2 
   2  chr2_60405659     AOna    A    T        0      0        2 
   2  chr2_60405659     ASom    A    T      0.5      1        2 
   2  chr2_60405659     HCab    A    T        0      0        2 
   2  chr2_60405659     HPrz    A    T        0      0        2 
   2  chr2_60405659     ZBoe    A    T        0      0        2 
   2  chr2_60405659     ZGre    A    T        0      0        2 
   2  chr2_60405659     ZHar    A    T        0      0        2 
   2  chr2_60405659   Sample    A    T        0      0        2 
   2  chr2_60418946     AAsi    T    C        0      0        2 
   2  chr2_60418946     AKia    T    C        0      0        2 
   2  chr2_60418946     AOna    T    C        0      0        2 
   2  chr2_60418946     ASom    T    C        0      0        2 
   2  chr2_60418946     HCab    T    C        0      0        2 
   2  chr2_60418946     HPrz    T    C        0      0        2 
   2  chr2_60418946     ZBoe    T    C        0      0        2 
   2  chr2_60418946     ZGre    T    C        0      0        2 
   2  chr2_60418946     ZHar    T    C        1      2        2 
   2  chr2_60418946   Sample    T    C        0      0        2 
   2  chr2_60430468     AAsi    T    C        0      0        2 
   2  chr2_60430468     AKia    T    C        0      0        2 
   2  chr2_60430468     AOna    T    C        0      0        2 
   2  chr2_60430468     ASom    T    C        0      0        2 
   2  chr2_60430468     HCab    T    C        1      2        2 
   2  chr2_60430468     HPrz    T    C        1      2        2 
   2  chr2_60430468     ZBoe    T    C        0      0        2 
   2  chr2_60430468     ZGre    T    C        0      0        2 
   2  chr2_60430468     ZHar    T    C        0      0        2 
   2  chr2_60430468   Sample    T    C        0      0        2 
   2  chr2_60462581     AAsi    G    A        0      0        2 
   2  chr2_60462581     AKia    G    A        0      0        2 
   2  chr2_60462581     AOna    G    A        0      0        2 
   2  chr2_60462581     ASom    G    A      0.5      1        2 
   2  chr2_60462581     HCab    G    A        0      0        2 
   2  chr2_60462581     HPrz    G    A        0      0        2 
   2  chr2_60462581     ZBoe    G    A        0      0        2 
   2  chr2_60462581     ZGre    G    A        0      0        2 
   2  chr2_60462581     ZHar    G    A        0      0        2 
   2  chr2_60462581   Sample    G    A        0      0        2 
   2  chr2_60488512     AAsi    T    C        0      0        2 
   2  chr2_60488512     AKia    T    C        0      0        2 
   2  chr2_60488512     AOna    T    C        0      0        2 
   2  chr2_60488512     ASom    T    C        0      0        2 
   2  chr2_60488512     HCab    T    C        0      0        2 
   2  chr2_60488512     HPrz    T    C        0      0        2 
   2  chr2_60488512     ZBoe    T    C        0      0        2 
   2  chr2_60488512     ZGre    T    C        1      2        2 
   2  chr2_60488512     ZHar    T    C        0      0        2 
   2  chr2_60488512   Sample    T    C        0      0        2 
   2  chr2_60489619     AAsi    G    A        0      0        2 
   2  chr2_60489619     AKia    G    A        0      0        2 
   2  chr2_60489619     AOna    G    A        0      0        2 
   2  chr2_60489619     ASom    G    A        0      0        2 
   2  chr2_60489619     HCab    G    A        1      2        2 
   2  chr2_60489619     HPrz    G    A        1      2        2 
   2  chr2_60489619     ZBoe    G    A        0      0        2 
   2  chr2_60489619     ZGre    G    A        0      0        2 
   2  chr2_60489619     ZHar    G    A        0      0        2 
   2  chr2_60489619   Sample    G    A        0      0        2 
   2  chr2_60500594     AAsi    G    A        0      0        2 
   2  chr2_60500594     AKia    G    A        0      0        2 
   2  chr2_60500594     AOna    G    A        0      0        2 
   2  chr2_60500594     ASom    G    A        0      0        2 
   2  chr2_60500594     HCab    G    A        0      0        2 
   2  chr2_60500594     HPrz    G    A        0      0        2 
   2  chr2_60500594     ZBoe    G    A        0      0        2 
   2  chr2_60500594     ZGre    G    A      0.5      1        2 
   2  chr2_60500594     ZHar    G    A        0      0        2 
   2  chr2_60500594   Sample    G    A        0      0        2 
   2  chr2_60508193     AAsi    A    G        0      0        2 
   2  chr2_60508193     AKia    A    G      0.5      1        2 
   2  chr2_60508193     AOna    A    G        0      0        2 
   2  chr2_60508193     ASom    A    G        0      0        2 
   2  chr2_60508193     HCab    A    G        0      0        2 
   2  chr2_60508193     HPrz    A    G        0      0        2 
   2  chr2_60508193     ZBoe    A    G        0      0        2 
   2  chr2_60508193     ZGre    A    G        0      0        2 
   2  chr2_60508193     ZHar    A    G        0      0        2 
   2  chr2_60508193   Sample    A    G        0      0        2 
   2  chr2_60518946     AAsi    G    A        0      0        2 
   2  chr2_60518946     AKia    G    A        0      0        2 
   2  chr2_60518946     AOna    G    A        0      0        2 
   2  chr2_60518946     ASom    G    A        0      0        2 
   2  chr2_60518946     HCab    G    A        0      0        2 
   2  chr2_60518946     HPrz    G    A        0      0        2 
   2  chr2_60518946     ZBoe    G    A      0.5      1        2 
   2  chr2_60518946     ZGre    G    A        0      0        2 
   2  chr2_60518946     ZHar    G    A        0      0        2 
   2  chr2_60518946   Sample    G    A        0      0        2 
   2  chr2_60520292     AAsi    T    C        1      2        2 
   2  chr2_60520292     AKia    T    C        0      0        2 
   2  chr2_60520292     AOna    T    C        0      0        2 
   2  chr2_60520292     ASom    T    C        1      2        2 
   2  chr2_60520292     HCab    T    C        0      0        2 
   2  chr2_60520292     HPrz    T    C        0      0        2 
   2  chr2_60520292     ZBoe    T    C        0      0        2 
   2  chr2_60520292     ZGre    T    C        0      0        2 
   2  chr2_60520292     ZHar    T    C        0      0        2 
   2  chr2_60520292   Sample    T    C        1      2        2 
   2  chr2_60521451     AAsi    G    A        0      0        2 
   2  chr2_60521451     AKia    G    A        0      0        2 
   2  chr2_60521451     AOna    G    A        0      0        2 
   2  chr2_60521451     ASom    G    A        1      2        2 
   2  chr2_60521451     HCab    G    A        0      0        2 
   2  chr2_60521451     HPrz    G    A        0      0        2 
   2  chr2_60521451     ZBoe    G    A        0      0        2 
   2  chr2_60521451     ZGre    G    A        0      0        2 
   2  chr2_60521451     ZHar    G    A        0      0        2 
   2  chr2_60521451   Sample    G    A        0      0        2 
   2  chr2_60526844     AAsi    G    C        0      0        2 
   2  chr2_60526844     AKia    G    C        0      0        2 
   2  chr2_60526844     AOna    G    C        0      0        2 
   2  chr2_60526844     ASom    G    C        0      0        2 
   2  chr2_60526844     HCab    G    C        1      2        2 
   2  chr2_60526844     HPrz    G    C        1      2        2 
   2  chr2_60526844     ZBoe    G    C        0      0        2 
   2  chr2_60526844     ZGre    G    C        0      0        2 
   2  chr2_60526844     ZHar    G    C        0      0        2 
   2  chr2_60526844   Sample    G    C        0      0        2 
   2  chr2_60528151     AAsi    T    C        0      0        2 
   2  chr2_60528151     AKia    T    C        0      0        2 
   2  chr2_60528151     AOna    T    C        0      0        2 
   2  chr2_60528151     ASom    T    C        0      0        2 
   2  chr2_60528151     HCab    T    C        1      2        2 
   2  chr2_60528151     HPrz    T    C        1      2        2 
   2  chr2_60528151     ZBoe    T    C        0      0        2 
   2  chr2_60528151     ZGre    T    C        0      0        2 
   2  chr2_60528151     ZHar    T    C        0      0        2 
   2  chr2_60528151   Sample    T    C        0      0        2 
   2  chr2_60528890     AAsi    A    G        0      0        2 
   2  chr2_60528890     AKia    A    G        0      0        2 
   2  chr2_60528890     AOna    A    G        0      0        2 
   2  chr2_60528890     ASom    A    G        0      0        2 
   2  chr2_60528890     HCab    A    G        1      2        2 
   2  chr2_60528890     HPrz    A    G        1      2        2 
   2  chr2_60528890     ZBoe    A    G        0      0        2 
   2  chr2_60528890     ZGre    A    G        0      0        2 
   2  chr2_60528890     ZHar    A    G        0      0        2 
   2  chr2_60528890   Sample    A    G        0      0        2 
   2  chr2_60530209     AAsi    T    C        0      0        2 
   2  chr2_60530209     AKia    T    C        0      0        2 
   2  chr2_60530209     AOna    T    C        0      0        2 
   2  chr2_60530209     ASom    T    C        0      0        2 
   2  chr2_60530209     HCab    T    C        0      0        2 
   2  chr2_60530209     HPrz    T    C        0      0        2 
   2  chr2_60530209     ZBoe    T    C        0      0        2 
   2  chr2_60530209     ZGre    T    C      0.5      1        2 
   2  chr2_60530209     ZHar    T    C        0      0        2 
   2  chr2_60530209   Sample    T    C        0      0        2 
   2  chr2_60531148     AAsi    T    C        0      0        2 
   2  chr2_60531148     AKia    T    C        0      0        2 
   2  chr2_60531148     AOna    T    C        0      0        2 
   2  chr2_60531148     ASom    T    C        0      0        2 
   2  chr2_60531148     HCab    T    C        0      0        2 
   2  chr2_60531148     HPrz    T    C        0      0        2 
   2  chr2_60531148     ZBoe    T    C        0      0        2 
   2  chr2_60531148     ZGre    T    C      0.5      1        2 
   2  chr2_60531148     ZHar    T    C        0      0        2 
   2  chr2_60531148   Sample    T    C        0      0        2 
   2  chr2_60534068     AAsi    A    G        0      0        2 
   2  chr2_60534068     AKia    A    G        0      0        2 
   2  chr2_60534068     AOna    A    G        0      0        2 
   2  chr2_60534068     ASom    A    G        0      0        2 
   2  chr2_60534068     HCab    A    G        0      0        2 
   2  chr2_60534068     HPrz    A    G        0      0        2 
   2  chr2_60534068     ZBoe    A    G        0      0        2 
   2  chr2_60534068     ZGre    A    G        0      0        2 
   2  chr2_60534068     ZHar    A    G      0.5      1        2 
   2  chr2_60534068   Sample    A    G        0      0        2 
   2  chr2_60545303     AAsi    G    T        1      2        2 
   2  chr2_60545303     AKia    G    T        0      0        2 
   2  chr2_60545303     AOna    G    T        0      0        2 
   2  chr2_60545303     ASom    G    T        1      2        2 
   2  chr2_60545303     HCab    G    T        0      0        2 
   2  chr2_60545303     HPrz    G    T        0      0        2 
   2  chr2_60545303     ZBoe    G    T        0      0        2 
   2  chr2_60545303     ZGre    G    T        0      0        2 
   2  chr2_60545303     ZHar    G    T        0      0        2 
   2  chr2_60545303   Sample    G    T        1      2        2 
   2  chr2_60570659     AAsi    T    C        0      0        2 
   2  chr2_60570659     AKia    T    C        0      0        2 
   2  chr2_60570659     AOna    T    C        0      0        2 
   2  chr2_60570659     ASom    T    C        0      0        2 
   2  chr2_60570659     HCab    T    C        1      2        2 
   2  chr2_60570659     HPrz    T    C      0.5      1        2 
   2  chr2_60570659     ZBoe    T    C        0      0        2 
   2  chr2_60570659     ZGre    T    C        0      0        2 
   2  chr2_60570659     ZHar    T    C        0      0        2 
   2  chr2_60570659   Sample    T    C        0      0        2 
   2  chr2_60572581     AAsi    G    A        0      0        2 
   2  chr2_60572581     AKia    G    A        0      0        2 
   2  chr2_60572581     AOna    G    A        0      0        2 
   2  chr2_60572581     ASom    G    A        0      0        2 
   2  chr2_60572581     HCab    G    A        0      0        2 
   2  chr2_60572581     HPrz    G    A      0.5      1        2 
   2  chr2_60572581     ZBoe    G    A        0      0        2 
   2  chr2_60572581     ZGre    G    A        0      0        2 
   2  chr2_60572581     ZHar    G    A        0      0        2 
   2  chr2_60572581   Sample    G    A        0      0        2 
   2  chr2_60587309     AAsi    C    A        0      0        2 
   2  chr2_60587309     AKia    C    A        0      0        2 
   2  chr2_60587309     AOna    C    A        0      0        2 
   2  chr2_60587309     ASom    C    A        0      0        2 
   2  chr2_60587309     HCab    C    A        1      2        2 
   2  chr2_60587309     HPrz    C    A      0.5      1        2 
   2  chr2_60587309     ZBoe    C    A        0      0        2 
   2  chr2_60587309     ZGre    C    A        0      0        2 
   2  chr2_60587309     ZHar    C    A        0      0        2 
   2  chr2_60587309   Sample    C    A        0      0        2 
   2  chr2_60589871     AAsi    G    A        0      0        2 
   2  chr2_60589871     AKia    G    A        1      2        2 
   2  chr2_60589871     AOna    G    A        0      0        2 
   2  chr2_60589871     ASom    G    A        0      0        2 
   2  chr2_60589871     HCab    G    A        0      0        2 
   2  chr2_60589871     HPrz    G    A        0      0        2 
   2  chr2_60589871     ZBoe    G    A      0.5      1        2 
   2  chr2_60589871     ZGre    G    A        0      0        2 
   2  chr2_60589871     ZHar    G    A        0      0        2 
   2  chr2_60589871   Sample    G    A        0      0        2 
   2  chr2_60598851     AAsi    G    T      0.5      1        2 
   2  chr2_60598851     AKia    G    T        0      0        2 
   2  chr2_60598851     AOna    G    T        0      0        2 
   2  chr2_60598851     ASom    G    T        0      0        2 
   2  chr2_60598851     HCab    G    T        0      0        2 
   2  chr2_60598851     HPrz    G    T        0      0        2 
   2  chr2_60598851     ZBoe    G    T        0      0        2 
   2  chr2_60598851     ZGre    G    T        0      0        2 
   2  chr2_60598851     ZHar    G    T        0      0        2 
   2  chr2_60598851   Sample    G    T        0      0        2 
   2  chr2_60599065     AAsi    A    T      0.5      1        2 
   2  chr2_60599065     AKia    A    T        0      0        2 
   2  chr2_60599065     AOna    A    T        0      0        2 
   2  chr2_60599065     ASom    A    T        1      2        2 
   2  chr2_60599065     HCab    A    T        0      0        2 
   2  chr2_60599065     HPrz    A    T        0      0        2 
   2  chr2_60599065     ZBoe    A    T        0      0        2 
   2  chr2_60599065     ZGre    A    T        0      0        2 
   2  chr2_60599065     ZHar    A    T        0      0        2 
   2  chr2_60599065   Sample    A    T        1      2        2 
   2  chr2_60601913     AAsi    C    A        0      0        2 
   2  chr2_60601913     AKia    C    A        0      0        2 
   2  chr2_60601913     AOna    C    A        0      0        2 
   2  chr2_60601913     ASom    C    A        0      0        2 
   2  chr2_60601913     HCab    C    A        0      0        2 
   2  chr2_60601913     HPrz    C    A        0      0        2 
   2  chr2_60601913     ZBoe    C    A        0      0        2 
   2  chr2_60601913     ZGre    C    A      0.5      1        2 
   2  chr2_60601913     ZHar    C    A        0      0        2 
   2  chr2_60601913   Sample    C    A        0      0        2 
   2  chr2_60610642     AAsi    T    G        0      0        2 
   2  chr2_60610642     AKia    T    G        0      0        2 
   2  chr2_60610642     AOna    T    G        0      0        2 
   2  chr2_60610642     ASom    T    G        0      0        2 
   2  chr2_60610642     HCab    T    G      0.5      1        2 
   2  chr2_60610642     HPrz    T    G      0.5      1        2 
   2  chr2_60610642     ZBoe    T    G        0      0        2 
   2  chr2_60610642     ZGre    T    G        0      0        2 
   2  chr2_60610642     ZHar    T    G        0      0        2 
   2  chr2_60610642   Sample    T    G        0      0        2 
   2  chr2_60631594     AAsi    C    G        0      0        2 
   2  chr2_60631594     AKia    C    G        0      0        2 
   2  chr2_60631594     AOna    C    G        0      0        2 
   2  chr2_60631594     ASom    C    G        0      0        2 
   2  chr2_60631594     HCab    C    G        0      0        2 
   2  chr2_60631594     HPrz    C    G        0      0        2 
   2  chr2_60631594     ZBoe    C    G      0.5      1        2 
   2  chr2_60631594     ZGre    C    G        0      0        2 
   2  chr2_60631594     ZHar    C    G        0      0        2 
   2  chr2_60631594   Sample    C    G        0      0        2 
   2  chr2_60631595     AAsi    T    G        0      0        2 
   2  chr2_60631595     AKia    T    G        0      0        2 
   2  chr2_60631595     AOna    T    G        0      0        2 
   2  chr2_60631595     ASom    T    G        0      0        2 
   2  chr2_60631595     HCab    T    G        0      0        2 
   2  chr2_60631595     HPrz    T    G        0      0        2 
   2  chr2_60631595     ZBoe    T    G      0.5      1        2 
   2  chr2_60631595     ZGre    T    G        0      0        2 
   2  chr2_60631595     ZHar    T    G        0      0        2 
   2  chr2_60631595   Sample    T    G        0      0        2 
   2  chr2_60651888     AAsi    T    C        0      0        2 
   2  chr2_60651888     AKia    T    C        0      0        2 
   2  chr2_60651888     AOna    T    C        0      0        2 
   2  chr2_60651888     ASom    T    C      0.5      1        2 
   2  chr2_60651888     HCab    T    C        0      0        2 
   2  chr2_60651888     HPrz    T    C        0      0        2 
   2  chr2_60651888     ZBoe    T    C        0      0        2 
   2  chr2_60651888     ZGre    T    C        0      0        2 
   2  chr2_60651888     ZHar    T    C        0      0        2 
   2  chr2_60651888   Sample    T    C        0      0        2 
   2  chr2_60665304     AAsi    A    G        0      0        2 
   2  chr2_60665304     AKia    A    G        0      0        2 
   2  chr2_60665304     AOna    A    G        0      0        2 
   2  chr2_60665304     ASom    A    G        0      0        2 
   2  chr2_60665304     HCab    A    G        0      0        2 
   2  chr2_60665304     HPrz    A    G        0      0        2 
   2  chr2_60665304     ZBoe    A    G        0      0        2 
   2  chr2_60665304     ZGre    A    G        0      0        2 
   2  chr2_60665304     ZHar    A    G      0.5      1        2 
   2  chr2_60665304   Sample    A    G        0      0        2 
   2  chr2_60671360     AAsi    A    G        0      0        2 
   2  chr2_60671360     AKia    A    G        1      2        2 
   2  chr2_60671360     AOna    A    G        0      0        2 
   2  chr2_60671360     ASom    A    G        0      0        2 
   2  chr2_60671360     HCab    A    G        0      0        2 
   2  chr2_60671360     HPrz    A    G        0      0        2 
   2  chr2_60671360     ZBoe    A    G        0      0        2 
   2  chr2_60671360     ZGre    A    G        0      0        2 
   2  chr2_60671360     ZHar    A    G        0      0        2 
   2  chr2_60671360   Sample    A    G        0      0        2 
   2  chr2_60675861     AAsi    G    A        0      0        2 
   2  chr2_60675861     AKia    G    A        0      0        2 
   2  chr2_60675861     AOna    G    A        0      0        2 
   2  chr2_60675861     ASom    G    A        0      0        2 
   2  chr2_60675861     HCab    G    A        1      2        2 
   2  chr2_60675861     HPrz    G    A        1      2        2 
   2  chr2_60675861     ZBoe    G    A        0      0        2 
   2  chr2_60675861     ZGre    G    A        0      0        2 
   2  chr2_60675861     ZHar    G    A        0      0        2 
   2  chr2_60675861   Sample    G    A        0      0        2 
   2  chr2_60678305     AAsi    T    C        0      0        2 
   2  chr2_60678305     AKia    T    C        0      0        2 
   2  chr2_60678305     AOna    T    C        0      0        2 
   2  chr2_60678305     ASom    T    C        0      0        2 
   2  chr2_60678305     HCab    T    C        0      0        2 
   2  chr2_60678305     HPrz    T    C      0.5      1        2 
   2  chr2_60678305     ZBoe    T    C        0      0        2 
   2  chr2_60678305     ZGre    T    C        0      0        2 
   2  chr2_60678305     ZHar    T    C        0      0        2 
   2  chr2_60678305   Sample    T    C        0      0        2 
   2  chr2_60679352     AAsi    T    C        0      0        2 
   2  chr2_60679352     AKia    T    C        0      0        2 
   2  chr2_60679352     AOna    T    C        0      0        2 
   2  chr2_60679352     ASom    T    C        0      0        2 
   2  chr2_60679352     HCab    T    C        0      0        2 
   2  chr2_60679352     HPrz    T    C        0      0        2 
   2  chr2_60679352     ZBoe    T    C        0      0        2 
   2  chr2_60679352     ZGre    T    C      0.5      1        2 
   2  chr2_60679352     ZHar    T    C        0      0        2 
   2  chr2_60679352   Sample    T    C        0      0        2 
   2  chr2_60682184     AAsi    T    G        0      0        2 
   2  chr2_60682184     AKia    T    G        0      0        2 
   2  chr2_60682184     AOna    T    G        0      0        2 
   2  chr2_60682184     ASom    T    G        0      0        2 
   2  chr2_60682184     HCab    T    G        0      0        2 
   2  chr2_60682184     HPrz    T    G        0      0        2 
   2  chr2_60682184     ZBoe    T    G        1      2        2 
   2  chr2_60682184     ZGre    T    G        0      0        2 
   2  chr2_60682184     ZHar    T    G        0      0        2 
   2  chr2_60682184   Sample    T    G        0      0        2 
   2  chr2_60687506     AAsi    A    G        0      0        2 
   2  chr2_60687506     AKia    A    G        0      0        2 
   2  chr2_60687506     AOna    A    G        0      0        2 
   2  chr2_60687506     ASom    A    G        0      0        2 
   2  chr2_60687506     HCab    A    G        0      0        2 
   2  chr2_60687506     HPrz    A    G        0      0        2 
   2  chr2_60687506     ZBoe    A    G      0.5      1        2 
   2  chr2_60687506     ZGre    A    G        0      0        2 
   2  chr2_60687506     ZHar    A    G        0      0        2 
   2  chr2_60687506   Sample    A    G        0      0        2 
   2  chr2_60704768     AAsi    T    C        0      0        2 
   2  chr2_60704768     AKia    T    C        0      0        2 
   2  chr2_60704768     AOna    T    C        1      2        2 
   2  chr2_60704768     ASom    T    C        0      0        2 
   2  chr2_60704768     HCab    T    C        0      0        2 
   2  chr2_60704768     HPrz    T    C        0      0        2 
   2  chr2_60704768     ZBoe    T    C        0      0        2 
   2  chr2_60704768     ZGre    T    C        0      0        2 
   2  chr2_60704768     ZHar    T    C        0      0        2 
   2  chr2_60704768   Sample    T    C        0      0        2 
   2  chr2_60713390     AAsi    C    A        0      0        2 
   2  chr2_60713390     AKia    C    A        0      0        2 
   2  chr2_60713390     AOna    C    A        0      0        2 
   2  chr2_60713390     ASom    C    A        0      0        2 
   2  chr2_60713390     HCab    C    A        0      0        2 
   2  chr2_60713390     HPrz    C    A        0      0        2 
   2  chr2_60713390     ZBoe    C    A        0      0        2 
   2  chr2_60713390     ZGre    C    A        0      0        2 
   2  chr2_60713390     ZHar    C    A        1      2        2 
   2  chr2_60713390   Sample    C    A        0      0        2 
   2  chr2_60714440     AAsi    C    A        0      0        2 
   2  chr2_60714440     AKia    C    A        0      0        2 
   2  chr2_60714440     AOna    C    A        0      0        2 
   2  chr2_60714440     ASom    C    A        0      0        2 
   2  chr2_60714440     HCab    C    A        1      2        2 
   2  chr2_60714440     HPrz    C    A        1      2        2 
   2  chr2_60714440     ZBoe    C    A        0      0        2 
   2  chr2_60714440     ZGre    C    A        0      0        2 
   2  chr2_60714440     ZHar    C    A        0      0        2 
   2  chr2_60714440   Sample    C    A        0      0        2 
   2  chr2_60742193     AAsi    C    T        0      0        2 
   2  chr2_60742193     AKia    C    T        0      0        2 
   2  chr2_60742193     AOna    C    T        0      0        2 
   2  chr2_60742193     ASom    C    T        0      0        2 
   2  chr2_60742193     HCab    C    T        1      2        2 
   2  chr2_60742193     HPrz    C    T        1      2        2 
   2  chr2_60742193     ZBoe    C    T        0      0        2 
   2  chr2_60742193     ZGre    C    T        0      0        2 
   2  chr2_60742193     ZHar    C    T        0      0        2 
   2  chr2_60742193   Sample    C    T        0      0        2 
   2  chr2_60744561     AAsi    T    G        0      0        2 
   2  chr2_60744561     AKia    T    G        0      0        2 
   2  chr2_60744561     AOna    T    G        0      0        2 
   2  chr2_60744561     ASom    T    G        0      0        2 
   2  chr2_60744561     HCab    T    G        0      0        2 
   2  chr2_60744561     HPrz    T    G        0      0        2 
   2  chr2_60744561     ZBoe    T    G        0      0        2 
   2  chr2_60744561     ZGre    T    G      0.5      1        2 
   2  chr2_60744561     ZHar    T    G        0      0        2 
   2  chr2_60744561   Sample    T    G        0      0        2 
   2  chr2_60744831     AAsi    G    A        0      0        2 
   2  chr2_60744831     AKia    G    A        0      0        2 
   2  chr2_60744831     AOna    G    A        0      0        2 
   2  chr2_60744831     ASom    G    A        0      0        2 
   2  chr2_60744831     HCab    G    A        1      2        2 
   2  chr2_60744831     HPrz    G    A        1      2        2 
   2  chr2_60744831     ZBoe    G    A        0      0        2 
   2  chr2_60744831     ZGre    G    A        0      0        2 
   2  chr2_60744831     ZHar    G    A        0      0        2 
   2  chr2_60744831   Sample    G    A        0      0        2 
   2  chr2_60745523     AAsi    A    T        0      0        2 
   2  chr2_60745523     AKia    A    T        0      0        2 
   2  chr2_60745523     AOna    A    T        0      0        2 
   2  chr2_60745523     ASom    A    T        0      0        2 
   2  chr2_60745523     HCab    A    T        1      2        2 
   2  chr2_60745523     HPrz    A    T      0.5      1        2 
   2  chr2_60745523     ZBoe    A    T        0      0        2 
   2  chr2_60745523     ZGre    A    T        0      0        2 
   2  chr2_60745523     ZHar    A    T        0      0        2 
   2  chr2_60745523   Sample    A    T        0      0        2 
   2  chr2_60750472     AAsi    T    C        0      0        2 
   2  chr2_60750472     AKia    T    C        1      2        2 
   2  chr2_60750472     AOna    T    C        1      2        2 
   2  chr2_60750472     ASom    T    C        0      0        2 
   2  chr2_60750472     HCab    T    C        0      0        2 
   2  chr2_60750472     HPrz    T    C        0      0        2 
   2  chr2_60750472     ZBoe    T    C        0      0        2 
   2  chr2_60750472     ZGre    T    C        0      0        2 
   2  chr2_60750472     ZHar    T    C        0      0        2 
   2  chr2_60750472   Sample    T    C        0      0        2 
   2  chr2_60760191     AAsi    A    G      0.5      1        2 
   2  chr2_60760191     AKia    A    G        1      2        2 
   2  chr2_60760191     AOna    A    G        1      2        2 
   2  chr2_60760191     ASom    A    G        1      2        2 
   2  chr2_60760191     HCab    A    G        0      0        2 
   2  chr2_60760191     HPrz    A    G        0      0        2 
   2  chr2_60760191     ZBoe    A    G        0      0        2 
   2  chr2_60760191     ZGre    A    G        0      0        2 
   2  chr2_60760191     ZHar    A    G        0      0        2 
   2  chr2_60760191   Sample    A    G        1      2        2 
   2  chr2_60761050     AAsi    A    G        0      0        2 
   2  chr2_60761050     AKia    A    G        0      0        2 
   2  chr2_60761050     AOna    A    G        0      0        2 
   2  chr2_60761050     ASom    A    G        0      0        2 
   2  chr2_60761050     HCab    A    G        0      0        2 
   2  chr2_60761050     HPrz    A    G        0      0        2 
   2  chr2_60761050     ZBoe    A    G        0      0        2 
   2  chr2_60761050     ZGre    A    G      0.5      1        2 
   2  chr2_60761050     ZHar    A    G        0      0        2 
   2  chr2_60761050   Sample    A    G        0      0        2 
   2  chr2_60764515     AAsi    T    G        0      0        2 
   2  chr2_60764515     AKia    T    G        1      2        2 
   2  chr2_60764515     AOna    T    G        1      2        2 
   2  chr2_60764515     ASom    T    G        0      0        2 
   2  chr2_60764515     HCab    T    G        0      0        2 
   2  chr2_60764515     HPrz    T    G        0      0        2 
   2  chr2_60764515     ZBoe    T    G        0      0        2 
   2  chr2_60764515     ZGre    T    G        0      0        2 
   2  chr2_60764515     ZHar    T    G        0      0        2 
   2  chr2_60764515   Sample    T    G        0      0        2 
   2  chr2_60770711     AAsi    T    C        0      0        2 
   2  chr2_60770711     AKia    T    C        0      0        2 
   2  chr2_60770711     AOna    T    C        1      2        2 
   2  chr2_60770711     ASom    T    C        0      0        2 
   2  chr2_60770711     HCab    T    C        0      0        2 
   2  chr2_60770711     HPrz    T    C        0      0        2 
   2  chr2_60770711     ZBoe    T    C        0      0        2 
   2  chr2_60770711     ZGre    T    C        0      0        2 
   2  chr2_60770711     ZHar    T    C        0      0        2 
   2  chr2_60770711   Sample    T    C        0      0        2 
   2  chr2_60775802     AAsi    A    G        0      0        2 
   2  chr2_60775802     AKia    A    G        0      0        2 
   2  chr2_60775802     AOna    A    G        0      0        2 
   2  chr2_60775802     ASom    A    G        0      0        2 
   2  chr2_60775802     HCab    A    G        1      2        2 
   2  chr2_60775802     HPrz    A    G        1      2        2 
   2  chr2_60775802     ZBoe    A    G        0      0        2 
   2  chr2_60775802     ZGre    A    G        0      0        2 
   2  chr2_60775802     ZHar    A    G        0      0        2 
   2  chr2_60775802   Sample    A    G        0      0        2 
   2  chr2_60786705     AAsi    A    G        0      0        2 
   2  chr2_60786705     AKia    A    G        0      0        2 
   2  chr2_60786705     AOna    A    G        0      0        2 
   2  chr2_60786705     ASom    A    G      0.5      1        2 
   2  chr2_60786705     HCab    A    G        0      0        2 
   2  chr2_60786705     HPrz    A    G        0      0        2 
   2  chr2_60786705     ZBoe    A    G        0      0        2 
   2  chr2_60786705     ZGre    A    G        0      0        2 
   2  chr2_60786705     ZHar    A    G        0      0        2 
   2  chr2_60786705   Sample    A    G        0      0        2 
   2  chr2_60795311     AAsi    T    C        0      0        2 
   2  chr2_60795311     AKia    T    C        0      0        2 
   2  chr2_60795311     AOna    T    C        0      0        2 
   2  chr2_60795311     ASom    T    C        0      0        2 
   2  chr2_60795311     HCab    T    C        1      2        2 
   2  chr2_60795311     HPrz    T    C        1      2        2 
   2  chr2_60795311     ZBoe    T    C        1      2        2 
   2  chr2_60795311     ZGre    T    C        1      2        2 
   2  chr2_60795311     ZHar    T    C        0      0        2 
   2  chr2_60795311   Sample    T    C        0      0        2 
   2  chr2_60803659     AAsi    G    T        0      0        2 
   2  chr2_60803659     AKia    G    T        0      0        2 
   2  chr2_60803659     AOna    G    T        1      2        2 
   2  chr2_60803659     ASom    G    T        0      0        2 
   2  chr2_60803659     HCab    G    T        0      0        2 
   2  chr2_60803659     HPrz    G    T        0      0        2 
   2  chr2_60803659     ZBoe    G    T        0      0        2 
   2  chr2_60803659     ZGre    G    T        0      0        2 
   2  chr2_60803659     ZHar    G    T        0      0        2 
   2  chr2_60803659   Sample    G    T        0      0        2 
   2  chr2_60806862     AAsi    T    C        1      2        2 
   2  chr2_60806862     AKia    T    C        1      2        2 
   2  chr2_60806862     AOna    T    C        1      2        2 
   2  chr2_60806862     ASom    T    C        1      2        2 
   2  chr2_60806862     HCab    T    C        0      0        2 
   2  chr2_60806862     HPrz    T    C        0      0        2 
   2  chr2_60806862     ZBoe    T    C        0      0        2 
   2  chr2_60806862     ZGre    T    C        0      0        2 
   2  chr2_60806862     ZHar    T    C        0      0        2 
   2  chr2_60806862   Sample    T    C        1      2        2 
   2  chr2_60807245     AAsi    G    A        0      0        2 
   2  chr2_60807245     AKia    G    A        0      0        2 
   2  chr2_60807245     AOna    G    A        0      0        2 
   2  chr2_60807245     ASom    G    A        1      2        2 
   2  chr2_60807245     HCab    G    A        0      0        2 
   2  chr2_60807245     HPrz    G    A        0      0        2 
   2  chr2_60807245     ZBoe    G    A        0      0        2 
   2  chr2_60807245     ZGre    G    A        0      0        2 
   2  chr2_60807245     ZHar    G    A        0      0        2 
   2  chr2_60807245   Sample    G    A        0      0        2 
   2  chr2_60807321     AAsi    T    C        0      0        2 
   2  chr2_60807321     AKia    T    C        0      0        2 
   2  chr2_60807321     AOna    T    C        0      0        2 
   2  chr2_60807321     ASom    T    C        0      0        2 
   2  chr2_60807321     HCab    T    C        0      0        2 
   2  chr2_60807321     HPrz    T    C      0.5      1        2 
   2  chr2_60807321     ZBoe    T    C        0      0        2 
   2  chr2_60807321     ZGre    T    C        0      0        2 
   2  chr2_60807321     ZHar    T    C        0      0        2 
   2  chr2_60807321   Sample    T    C        0      0        2 
   2  chr2_60813369     AAsi    A    C        0      0        2 
   2  chr2_60813369     AKia    A    C        0      0        2 
   2  chr2_60813369     AOna    A    C        0      0        2 
   2  chr2_60813369     ASom    A    C        1      2        2 
   2  chr2_60813369     HCab    A    C        0      0        2 
   2  chr2_60813369     HPrz    A    C        0      0        2 
   2  chr2_60813369     ZBoe    A    C        0      0        2 
   2  chr2_60813369     ZGre    A    C        0      0        2 
   2  chr2_60813369     ZHar    A    C        0      0        2 
   2  chr2_60813369   Sample    A    C        0      0        2 
   2  chr2_60821076     AAsi    T    A        0      0        2 
   2  chr2_60821076     AKia    T    A        0      0        2 
   2  chr2_60821076     AOna    T    A        0      0        2 
   2  chr2_60821076     ASom    T    A        0      0        2 
   2  chr2_60821076     HCab    T    A        1      2        2 
   2  chr2_60821076     HPrz    T    A        1      2        2 
   2  chr2_60821076     ZBoe    T    A        0      0        2 
   2  chr2_60821076     ZGre    T    A        0      0        2 
   2  chr2_60821076     ZHar    T    A        0      0        2 
   2  chr2_60821076   Sample    T    A        0      0        2 
   2  chr2_60825046     AAsi    A    G        0      0        2 
   2  chr2_60825046     AKia    A    G        0      0        2 
   2  chr2_60825046     AOna    A    G        0      0        2 
   2  chr2_60825046     ASom    A    G        0      0        2 
   2  chr2_60825046     HCab    A    G        1      2        2 
   2  chr2_60825046     HPrz    A    G        1      2        2 
   2  chr2_60825046     ZBoe    A    G        0      0        2 
   2  chr2_60825046     ZGre    A    G        0      0        2 
   2  chr2_60825046     ZHar    A    G        0      0        2 
   2  chr2_60825046   Sample    A    G        0      0        2 
   2  chr2_60827414     AAsi    G    A        0      0        2 
   2  chr2_60827414     AKia    G    A        0      0        2 
   2  chr2_60827414     AOna    G    A        0      0        2 
   2  chr2_60827414     ASom    G    A        0      0        2 
   2  chr2_60827414     HCab    G    A        1      2        2 
   2  chr2_60827414     HPrz    G    A        1      2        2 
   2  chr2_60827414     ZBoe    G    A        0      0        2 
   2  chr2_60827414     ZGre    G    A        0      0        2 
   2  chr2_60827414     ZHar    G    A        0      0        2 
   2  chr2_60827414   Sample    G    A        0      0        2 
   2  chr2_60828553     AAsi    C    T        0      0        2 
   2  chr2_60828553     AKia    C    T        0      0        2 
   2  chr2_60828553     AOna    C    T        0      0        2 
   2  chr2_60828553     ASom    C    T        0      0        2 
   2  chr2_60828553     HCab    C    T        0      0        2 
   2  chr2_60828553     HPrz    C    T      0.5      1        2 
   2  chr2_60828553     ZBoe    C    T        0      0        2 
   2  chr2_60828553     ZGre    C    T        0      0        2 
   2  chr2_60828553     ZHar    C    T        0      0        2 
   2  chr2_60828553   Sample    C    T        0      0        2 
   2  chr2_60844361     AAsi    C    A      0.5      1        2 
   2  chr2_60844361     AKia    C    A        0      0        2 
   2  chr2_60844361     AOna    C    A        0      0        2 
   2  chr2_60844361     ASom    C    A        0      0        2 
   2  chr2_60844361     HCab    C    A        0      0        2 
   2  chr2_60844361     HPrz    C    A        0      0        2 
   2  chr2_60844361     ZBoe    C    A        0      0        2 
   2  chr2_60844361     ZGre    C    A        0      0        2 
   2  chr2_60844361     ZHar    C    A        0      0        2 
   2  chr2_60844361   Sample    C    A        0      0        2 
   2  chr2_60847006     AAsi    A    G        0      0        2 
   2  chr2_60847006     AKia    A    G        0      0        2 
   2  chr2_60847006     AOna    A    G        1      2        2 
   2  chr2_60847006     ASom    A    G        0      0        2 
   2  chr2_60847006     HCab    A    G        0      0        2 
   2  chr2_60847006     HPrz    A    G        0      0        2 
   2  chr2_60847006     ZBoe    A    G        0      0        2 
   2  chr2_60847006     ZGre    A    G        0      0        2 
   2  chr2_60847006     ZHar    A    G        0      0        2 
   2  chr2_60847006   Sample    A    G        0      0        2 
   2  chr2_60850476     AAsi    G    T        1      2        2 
   2  chr2_60850476     AKia    G    T        0      0        2 
   2  chr2_60850476     AOna    G    T        0      0        2 
   2  chr2_60850476     ASom    G    T        1      2        2 
   2  chr2_60850476     HCab    G    T        0      0        2 
   2  chr2_60850476     HPrz    G    T        0      0        2 
   2  chr2_60850476     ZBoe    G    T        0      0        2 
   2  chr2_60850476     ZGre    G    T        0      0        2 
   2  chr2_60850476     ZHar    G    T        0      0        2 
   2  chr2_60850476   Sample    G    T        1      2        2 
   2  chr2_60867754     AAsi    C    T        0      0        2 
   2  chr2_60867754     AKia    C    T        0      0        2 
   2  chr2_60867754     AOna    C    T        0      0        2 
   2  chr2_60867754     ASom    C    T        0      0        2 
   2  chr2_60867754     HCab    C    T        1      2        2 
   2  chr2_60867754     HPrz    C    T        1      2        2 
   2  chr2_60867754     ZBoe    C    T        0      0        2 
   2  chr2_60867754     ZGre    C    T        0      0        2 
   2  chr2_60867754     ZHar    C    T        0      0        2 
   2  chr2_60867754   Sample    C    T        0      0        2 
   2  chr2_60869997     AAsi    A    T        0      0        2 
   2  chr2_60869997     AKia    A    T        0      0        2 
   2  chr2_60869997     AOna    A    T        0      0        2 
   2  chr2_60869997     ASom    A    T        0      0        2 
   2  chr2_60869997     HCab    A    T        0      0        2 
   2  chr2_60869997     HPrz    A    T        0      0        2 
   2  chr2_60869997     ZBoe    A    T        0      0        2 
   2  chr2_60869997     ZGre    A    T      0.5      1        2 
   2  chr2_60869997     ZHar    A    T        0      0        2 
   2  chr2_60869997   Sample    A    T        0      0        2 
   2  chr2_60873156     AAsi    C    T        0      0        2 
   2  chr2_60873156     AKia    C    T        0      0        2 
   2  chr2_60873156     AOna    C    T        0      0        2 
   2  chr2_60873156     ASom    C    T        0      0        2 
   2  chr2_60873156     HCab    C    T      0.5      1        2 
   2  chr2_60873156     HPrz    C    T        0      0        2 
   2  chr2_60873156     ZBoe    C    T        0      0        2 
   2  chr2_60873156     ZGre    C    T        0      0        2 
   2  chr2_60873156     ZHar    C    T        0      0        2 
   2  chr2_60873156   Sample    C    T        0      0        2 
   2  chr2_60873216     AAsi    C    T        0      0        2 
   2  chr2_60873216     AKia    C    T        0      0        2 
   2  chr2_60873216     AOna    C    T        0      0        2 
   2  chr2_60873216     ASom    C    T        0      0        2 
   2  chr2_60873216     HCab    C    T        1      2        2 
   2  chr2_60873216     HPrz    C    T        1      2        2 
   2  chr2_60873216     ZBoe    C    T        0      0        2 
   2  chr2_60873216     ZGre    C    T        0      0        2 
   2  chr2_60873216     ZHar    C    T        1      2        2 
   2  chr2_60873216   Sample    C    T        0      0        2 
   2  chr2_60879871     AAsi    C    T        0      0        2 
   2  chr2_60879871     AKia    C    T        0      0        2 
   2  chr2_60879871     AOna    C    T        0      0        2 
   2  chr2_60879871     ASom    C    T        0      0        2 
   2  chr2_60879871     HCab    C    T        1      2        2 
   2  chr2_60879871     HPrz    C    T        1      2        2 
   2  chr2_60879871     ZBoe    C    T        0      0        2 
   2  chr2_60879871     ZGre    C    T        0      0        2 
   2  chr2_60879871     ZHar    C    T        0      0        2 
   2  chr2_60879871   Sample    C    T        0      0        2 
   2  chr2_60881730     AAsi    A    T        0      0        2 
   2  chr2_60881730     AKia    A    T        0      0        2 
   2  chr2_60881730     AOna    A    T        0      0        2 
   2  chr2_60881730     ASom    A    T        0      0        2 
   2  chr2_60881730     HCab    A    T        0      0        2 
   2  chr2_60881730     HPrz    A    T        0      0        2 
   2  chr2_60881730     ZBoe    A    T      0.5      1        2 
   2  chr2_60881730     ZGre    A    T        0      0        2 
   2  chr2_60881730     ZHar    A    T        0      0        2 
   2  chr2_60881730   Sample    A    T        0      0        2 
   2  chr2_60916838     AAsi    C    A        0      0        2 
   2  chr2_60916838     AKia    C    A        0      0        2 
   2  chr2_60916838     AOna    C    A        0      0        2 
   2  chr2_60916838     ASom    C    A        0      0        2 
   2  chr2_60916838     HCab    C    A        0      0        2 
   2  chr2_60916838     HPrz    C    A        0      0        2 
   2  chr2_60916838     ZBoe    C    A        0      0        2 
   2  chr2_60916838     ZGre    C    A        0      0        2 
   2  chr2_60916838     ZHar    C    A        1      2        2 
   2  chr2_60916838   Sample    C    A        0      0        2 
   2  chr2_60917535     AAsi    G    A        0      0        2 
   2  chr2_60917535     AKia    G    A        1      2        2 
   2  chr2_60917535     AOna    G    A        0      0        2 
   2  chr2_60917535     ASom    G    A        0      0        2 
   2  chr2_60917535     HCab    G    A        0      0        2 
   2  chr2_60917535     HPrz    G    A        0      0        2 
   2  chr2_60917535     ZBoe    G    A        0      0        2 
   2  chr2_60917535     ZGre    G    A        0      0        2 
   2  chr2_60917535     ZHar    G    A        0      0        2 
   2  chr2_60917535   Sample    G    A        0      0        2 
   2  chr2_60937646     AAsi    A    T        0      0        2 
   2  chr2_60937646     AKia    A    T        0      0        2 
   2  chr2_60937646     AOna    A    T        0      0        2 
   2  chr2_60937646     ASom    A    T        0      0        2 
   2  chr2_60937646     HCab    A    T        0      0        2 
   2  chr2_60937646     HPrz    A    T        0      0        2 
   2  chr2_60937646     ZBoe    A    T        0      0        2 
   2  chr2_60937646     ZGre    A    T        0      0        2 
   2  chr2_60937646     ZHar    A    T        1      2        2 
   2  chr2_60937646   Sample    A    T        0      0        2 
   2  chr2_60945282     AAsi    T    A        0      0        2 
   2  chr2_60945282     AKia    T    A        0      0        2 
   2  chr2_60945282     AOna    T    A        0      0        2 
   2  chr2_60945282     ASom    T    A        0      0        2 
   2  chr2_60945282     HCab    T    A        0      0        2 
   2  chr2_60945282     HPrz    T    A        0      0        2 
   2  chr2_60945282     ZBoe    T    A        0      0        2 
   2  chr2_60945282     ZGre    T    A        0      0        2 
   2  chr2_60945282     ZHar    T    A        1      2        2 
   2  chr2_60945282   Sample    T    A        0      0        2 
   2  chr2_60945876     AAsi    A    G        0      0        2 
   2  chr2_60945876     AKia    A    G        0      0        2 
   2  chr2_60945876     AOna    A    G        0      0        2 
   2  chr2_60945876     ASom    A    G        0      0        2 
   2  chr2_60945876     HCab    A    G        0      0        2 
   2  chr2_60945876     HPrz    A    G        0      0        2 
   2  chr2_60945876     ZBoe    A    G        0      0        2 
   2  chr2_60945876     ZGre    A    G        0      0        2 
   2  chr2_60945876     ZHar    A    G        1      2        2 
   2  chr2_60945876   Sample    A    G        0      0        2 
   2  chr2_60974339     AAsi    T    G        0      0        2 
   2  chr2_60974339     AKia    T    G        0      0        2 
   2  chr2_60974339     AOna    T    G        0      0        2 
   2  chr2_60974339     ASom    T    G        0      0        2 
   2  chr2_60974339     HCab    T    G        0      0        2 
   2  chr2_60974339     HPrz    T    G        0      0        2 
   2  chr2_60974339     ZBoe    T    G      0.5      1        2 
   2  chr2_60974339     ZGre    T    G        0      0        2 
   2  chr2_60974339     ZHar    T    G        0      0        2 
   2  chr2_60974339   Sample    T    G        0      0        2 
   2  chr2_60979926     AAsi    C    T      0.5      1        2 
   2  chr2_60979926     AKia    C    T        0      0        2 
   2  chr2_60979926     AOna    C    T        0      0        2 
   2  chr2_60979926     ASom    C    T        1      2        2 
   2  chr2_60979926     HCab    C    T        0      0        2 
   2  chr2_60979926     HPrz    C    T        0      0        2 
   2  chr2_60979926     ZBoe    C    T        0      0        2 
   2  chr2_60979926     ZGre    C    T        0      0        2 
   2  chr2_60979926     ZHar    C    T        0      0        2 
   2  chr2_60979926   Sample    C    T        0      0        2 
   2  chr2_60982703     AAsi    G    A        0      0        2 
   2  chr2_60982703     AKia    G    A        0      0        2 
   2  chr2_60982703     AOna    G    A        0      0        2 
   2  chr2_60982703     ASom    G    A        0      0        2 
   2  chr2_60982703     HCab    G    A        1      2        2 
   2  chr2_60982703     HPrz    G    A        1      2        2 
   2  chr2_60982703     ZBoe    G    A        0      0        2 
   2  chr2_60982703     ZGre    G    A        0      0        2 
   2  chr2_60982703     ZHar    G    A        0      0        2 
   2  chr2_60982703   Sample    G    A        0      0        2 
   2  chr2_60989688     AAsi    T    A        1      2        2 
   2  chr2_60989688     AKia    T    A        0      0        2 
   2  chr2_60989688     AOna    T    A        0      0        2 
   2  chr2_60989688     ASom    T    A        0      0        2 
   2  chr2_60989688     HCab    T    A        0      0        2 
   2  chr2_60989688     HPrz    T    A        0      0        2 
   2  chr2_60989688     ZBoe    T    A        0      0        2 
   2  chr2_60989688     ZGre    T    A        0      0        2 
   2  chr2_60989688     ZHar    T    A        0      0        2 
   2  chr2_60989688   Sample    T    A        0      0        2 
   2  chr2_61002800     AAsi    T    G        0      0        2 
   2  chr2_61002800     AKia    T    G        1      2        2 
   2  chr2_61002800     AOna    T    G        1      2        2 
   2  chr2_61002800     ASom    T    G        0      0        2 
   2  chr2_61002800     HCab    T    G        0      0        2 
   2  chr2_61002800     HPrz    T    G        0      0        2 
   2  chr2_61002800     ZBoe    T    G        1      2        2 
   2  chr2_61002800     ZGre    T    G        1      2        2 
   2  chr2_61002800     ZHar    T    G        0      0        2 
   2  chr2_61002800   Sample    T    G        0      0        2 
   2  chr2_61014373     AAsi    C    G        0      0        2 
   2  chr2_61014373     AKia    C    G        0      0        2 
   2  chr2_61014373     AOna    C    G        0      0        2 
   2  chr2_61014373     ASom    C    G        0      0        2 
   2  chr2_61014373     HCab    C    G        1      2        2 
   2  chr2_61014373     HPrz    C    G        1      2        2 
   2  chr2_61014373     ZBoe    C    G        0      0        2 
   2  chr2_61014373     ZGre    C    G        0      0        2 
   2  chr2_61014373     ZHar    C    G        0      0        2 
   2  chr2_61014373   Sample    C    G        0      0        2 
   2  chr2_61016527     AAsi    T    A        0      0        2 
   2  chr2_61016527     AKia    T    A        0      0        2 
   2  chr2_61016527     AOna    T    A        0      0        2 
   2  chr2_61016527     ASom    T    A        0      0        2 
   2  chr2_61016527     HCab    T    A        0      0        2 
   2  chr2_61016527     HPrz    T    A        0      0        2 
   2  chr2_61016527     ZBoe    T    A        0      0        2 
   2  chr2_61016527     ZGre    T    A      0.5      1        2 
   2  chr2_61016527     ZHar    T    A        0      0        2 
   2  chr2_61016527   Sample    T    A        0      0        2 
   2  chr2_61016927     AAsi    G    A      0.5      1        2 
   2  chr2_61016927     AKia    G    A        0      0        2 
   2  chr2_61016927     AOna    G    A        0      0        2 
   2  chr2_61016927     ASom    G    A      0.5      1        2 
   2  chr2_61016927     HCab    G    A        0      0        2 
   2  chr2_61016927     HPrz    G    A        0      0        2 
   2  chr2_61016927     ZBoe    G    A        0      0        2 
   2  chr2_61016927     ZGre    G    A        0      0        2 
   2  chr2_61016927     ZHar    G    A        0      0        2 
   2  chr2_61016927   Sample    G    A        1      2        2 
   2  chr2_61019880     AAsi    G    A        0      0        2 
   2  chr2_61019880     AKia    G    A        1      2        2 
   2  chr2_61019880     AOna    G    A        1      2        2 
   2  chr2_61019880     ASom    G    A        0      0        2 
   2  chr2_61019880     HCab    G    A        0      0        2 
   2  chr2_61019880     HPrz    G    A        0      0        2 
   2  chr2_61019880     ZBoe    G    A        0      0        2 
   2  chr2_61019880     ZGre    G    A        0      0        2 
   2  chr2_61019880     ZHar    G    A        0      0        2 
   2  chr2_61019880   Sample    G    A        0      0        2 
   2  chr2_61028552     AAsi    G    T        0      0        2 
   2  chr2_61028552     AKia    G    T        0      0        2 
   2  chr2_61028552     AOna    G    T        0      0        2 
   2  chr2_61028552     ASom    G    T        0      0        2 
   2  chr2_61028552     HCab    G    T        1      2        2 
   2  chr2_61028552     HPrz    G    T        1      2        2 
   2  chr2_61028552     ZBoe    G    T        0      0        2 
   2  chr2_61028552     ZGre    G    T        0      0        2 
   2  chr2_61028552     ZHar    G    T        0      0        2 
   2  chr2_61028552   Sample    G    T        0      0        2 
   2  chr2_61031055     AAsi    A    G        0      0        2 
   2  chr2_61031055     AKia    A    G        0      0        2 
   2  chr2_61031055     AOna    A    G        0      0        2 
   2  chr2_61031055     ASom    A    G        0      0        2 
   2  chr2_61031055     HCab    A    G        0      0        2 
   2  chr2_61031055     HPrz    A    G        1      2        2 
   2  chr2_61031055     ZBoe    A    G        0      0        2 
   2  chr2_61031055     ZGre    A    G        0      0        2 
   2  chr2_61031055     ZHar    A    G        0      0        2 
   2  chr2_61031055   Sample    A    G        0      0        2 
   2  chr2_61037186     AAsi    G    T        0      0        2 
   2  chr2_61037186     AKia    G    T        1      2        2 
   2  chr2_61037186     AOna    G    T        0      0        2 
   2  chr2_61037186     ASom    G    T        0      0        2 
   2  chr2_61037186     HCab    G    T        0      0        2 
   2  chr2_61037186     HPrz    G    T        0      0        2 
   2  chr2_61037186     ZBoe    G    T        0      0        2 
   2  chr2_61037186     ZGre    G    T        0      0        2 
   2  chr2_61037186     ZHar    G    T        0      0        2 
   2  chr2_61037186   Sample    G    T        0      0        2 
   2  chr2_61042658     AAsi    A    T        0      0        2 
   2  chr2_61042658     AKia    A    T        0      0        2 
   2  chr2_61042658     AOna    A    T        1      2        2 
   2  chr2_61042658     ASom    A    T        0      0        2 
   2  chr2_61042658     HCab    A    T        0      0        2 
   2  chr2_61042658     HPrz    A    T        0      0        2 
   2  chr2_61042658     ZBoe    A    T        0      0        2 
   2  chr2_61042658     ZGre    A    T        0      0        2 
   2  chr2_61042658     ZHar    A    T        0      0        2 
   2  chr2_61042658   Sample    A    T        0      0        2 
   2  chr2_61051627     AAsi    C    T        0      0        2 
   2  chr2_61051627     AKia    C    T        0      0        2 
   2  chr2_61051627     AOna    C    T        0      0        2 
   2  chr2_61051627     ASom    C    T        0      0        2 
   2  chr2_61051627     HCab    C    T        0      0        2 
   2  chr2_61051627     HPrz    C    T        0      0        2 
   2  chr2_61051627     ZBoe    C    T        0      0        2 
   2  chr2_61051627     ZGre    C    T      0.5      1        2 
   2  chr2_61051627     ZHar    C    T        0      0        2 
   2  chr2_61051627   Sample    C    T        0      0        2 
   2  chr2_61052220     AAsi    A    G        0      0        2 
   2  chr2_61052220     AKia    A    G        0      0        2 
   2  chr2_61052220     AOna    A    G        1      2        2 
   2  chr2_61052220     ASom    A    G        0      0        2 
   2  chr2_61052220     HCab    A    G        0      0        2 
   2  chr2_61052220     HPrz    A    G        0      0        2 
   2  chr2_61052220     ZBoe    A    G        0      0        2 
   2  chr2_61052220     ZGre    A    G        0      0        2 
   2  chr2_61052220     ZHar    A    G        0      0        2 
   2  chr2_61052220   Sample    A    G        0      0        2 
   2  chr2_61059079     AAsi    C    G        0      0        2 
   2  chr2_61059079     AKia    C    G        0      0        2 
   2  chr2_61059079     AOna    C    G        0      0        2 
   2  chr2_61059079     ASom    C    G        0      0        2 
   2  chr2_61059079     HCab    C    G        0      0        2 
   2  chr2_61059079     HPrz    C    G        0      0        2 
   2  chr2_61059079     ZBoe    C    G        0      0        2 
   2  chr2_61059079     ZGre    C    G        0      0        2 
   2  chr2_61059079     ZHar    C    G        1      2        2 
   2  chr2_61059079   Sample    C    G        0      0        2 
   2  chr2_61065545     AAsi    A    T        0      0        2 
   2  chr2_61065545     AKia    A    T        0      0        2 
   2  chr2_61065545     AOna    A    T        0      0        2 
   2  chr2_61065545     ASom    A    T        0      0        2 
   2  chr2_61065545     HCab    A    T        0      0        2 
   2  chr2_61065545     HPrz    A    T        0      0        2 
   2  chr2_61065545     ZBoe    A    T        0      0        2 
   2  chr2_61065545     ZGre    A    T      0.5      1        2 
   2  chr2_61065545     ZHar    A    T        0      0        2 
   2  chr2_61065545   Sample    A    T        0      0        2 
   2  chr2_61072918     AAsi    G    T        0      0        2 
   2  chr2_61072918     AKia    G    T        0      0        2 
   2  chr2_61072918     AOna    G    T        0      0        2 
   2  chr2_61072918     ASom    G    T        0      0        2 
   2  chr2_61072918     HCab    G    T        0      0        2 
   2  chr2_61072918     HPrz    G    T        0      0        2 
   2  chr2_61072918     ZBoe    G    T        0      0        2 
   2  chr2_61072918     ZGre    G    T        1      2        2 
   2  chr2_61072918     ZHar    G    T        0      0        2 
   2  chr2_61072918   Sample    G    T        0      0        2 
   2  chr2_61075631     AAsi    A    T        0      0        2 
   2  chr2_61075631     AKia    A    T        0      0        2 
   2  chr2_61075631     AOna    A    T        0      0        2 
   2  chr2_61075631     ASom    A    T        0      0        2 
   2  chr2_61075631     HCab    A    T        0      0        2 
   2  chr2_61075631     HPrz    A    T        0      0        2 
   2  chr2_61075631     ZBoe    A    T      0.5      1        2 
   2  chr2_61075631     ZGre    A    T        0      0        2 
   2  chr2_61075631     ZHar    A    T        0      0        2 
   2  chr2_61075631   Sample    A    T        0      0        2 
   2  chr2_61084421     AAsi    G    A      0.5      1        2 
   2  chr2_61084421     AKia    G    A        0      0        2 
   2  chr2_61084421     AOna    G    A        0      0        2 
   2  chr2_61084421     ASom    G    A        0      0        2 
   2  chr2_61084421     HCab    G    A        0      0        2 
   2  chr2_61084421     HPrz    G    A        0      0        2 
   2  chr2_61084421     ZBoe    G    A        0      0        2 
   2  chr2_61084421     ZGre    G    A        0      0        2 
   2  chr2_61084421     ZHar    G    A        0      0        2 
   2  chr2_61084421   Sample    G    A        0      0        2 
   2  chr2_61086384     AAsi    G    A        0      0        2 
   2  chr2_61086384     AKia    G    A        0      0        2 
   2  chr2_61086384     AOna    G    A        0      0        2 
   2  chr2_61086384     ASom    G    A        0      0        2 
   2  chr2_61086384     HCab    G    A        0      0        2 
   2  chr2_61086384     HPrz    G    A        0      0        2 
   2  chr2_61086384     ZBoe    G    A        0      0        2 
   2  chr2_61086384     ZGre    G    A        0      0        2 
   2  chr2_61086384     ZHar    G    A      0.5      1        2 
   2  chr2_61086384   Sample    G    A        0      0        2 
   2  chr2_61088791     AAsi    C    G        0      0        2 
   2  chr2_61088791     AKia    C    G        0      0        2 
   2  chr2_61088791     AOna    C    G        0      0        2 
   2  chr2_61088791     ASom    C    G        0      0        2 
   2  chr2_61088791     HCab    C    G        0      0        2 
   2  chr2_61088791     HPrz    C    G        0      0        2 
   2  chr2_61088791     ZBoe    C    G        1      2        2 
   2  chr2_61088791     ZGre    C    G        0      0        2 
   2  chr2_61088791     ZHar    C    G        0      0        2 
   2  chr2_61088791   Sample    C    G        0      0        2 
   2  chr2_61124813     AAsi    T    A        0      0        2 
   2  chr2_61124813     AKia    T    A        0      0        2 
   2  chr2_61124813     AOna    T    A        0      0        2 
   2  chr2_61124813     ASom    T    A        0      0        2 
   2  chr2_61124813     HCab    T    A        0      0        2 
   2  chr2_61124813     HPrz    T    A        0      0        2 
   2  chr2_61124813     ZBoe    T    A        0      0        2 
   2  chr2_61124813     ZGre    T    A        0      0        2 
   2  chr2_61124813     ZHar    T    A        1      2        2 
   2  chr2_61124813   Sample    T    A        0      0        2 
   2  chr2_61128384     AAsi    G    A        1      2        2 
   2  chr2_61128384     AKia    G    A        0      0        2 
   2  chr2_61128384     AOna    G    A        0      0        2 
   2  chr2_61128384     ASom    G    A        0      0        2 
   2  chr2_61128384     HCab    G    A        0      0        2 
   2  chr2_61128384     HPrz    G    A        0      0        2 
   2  chr2_61128384     ZBoe    G    A        0      0        2 
   2  chr2_61128384     ZGre    G    A        0      0        2 
   2  chr2_61128384     ZHar    G    A        0      0        2 
   2  chr2_61128384   Sample    G    A        0      0        2 
   2  chr2_61128526     AAsi    G    T        0      0        2 
   2  chr2_61128526     AKia    G    T        0      0        2 
   2  chr2_61128526     AOna    G    T        0      0        2 
   2  chr2_61128526     ASom    G    T      0.5      1        2 
   2  chr2_61128526     HCab    G    T        0      0        2 
   2  chr2_61128526     HPrz    G    T        0      0        2 
   2  chr2_61128526     ZBoe    G    T        0      0        2 
   2  chr2_61128526     ZGre    G    T        0      0        2 
   2  chr2_61128526     ZHar    G    T        0      0        2 
   2  chr2_61128526   Sample    G    T        0      0        2 
   2  chr2_61132905     AAsi    T    G        0      0        2 
   2  chr2_61132905     AKia    T    G        0      0        2 
   2  chr2_61132905     AOna    T    G        0      0        2 
   2  chr2_61132905     ASom    T    G        0      0        2 
   2  chr2_61132905     HCab    T    G        0      0        2 
   2  chr2_61132905     HPrz    T    G        0      0        2 
   2  chr2_61132905     ZBoe    T    G        0      0        2 
   2  chr2_61132905     ZGre    T    G        0      0        2 
   2  chr2_61132905     ZHar    T    G        1      2        2 
   2  chr2_61132905   Sample    T    G        0      0        2 
   2  chr2_61145748     AAsi    G    A        0      0        2 
   2  chr2_61145748     AKia    G    A        0      0        2 
   2  chr2_61145748     AOna    G    A        0      0        2 
   2  chr2_61145748     ASom    G    A        0      0        2 
   2  chr2_61145748     HCab    G    A        0      0        2 
   2  chr2_61145748     HPrz    G    A        0      0        2 
   2  chr2_61145748     ZBoe    G    A      0.5      1        2 
   2  chr2_61145748     ZGre    G    A        0      0        2 
   2  chr2_61145748     ZHar    G    A        0      0        2 
   2  chr2_61145748   Sample    G    A        0      0        2 
   2  chr2_61152988     AAsi    G    T        0      0        2 
   2  chr2_61152988     AKia    G    T        0      0        2 
   2  chr2_61152988     AOna    G    T        0      0        2 
   2  chr2_61152988     ASom    G    T        0      0        2 
   2  chr2_61152988     HCab    G    T        0      0        2 
   2  chr2_61152988     HPrz    G    T        0      0        2 
   2  chr2_61152988     ZBoe    G    T      0.5      1        2 
   2  chr2_61152988     ZGre    G    T        0      0        2 
   2  chr2_61152988     ZHar    G    T        0      0        2 
   2  chr2_61152988   Sample    G    T        0      0        2 
   2  chr2_61153845     AAsi    C    A        0      0        2 
   2  chr2_61153845     AKia    C    A        0      0        2 
   2  chr2_61153845     AOna    C    A        1      2        2 
   2  chr2_61153845     ASom    C    A        0      0        2 
   2  chr2_61153845     HCab    C    A        0      0        2 
   2  chr2_61153845     HPrz    C    A        0      0        2 
   2  chr2_61153845     ZBoe    C    A        0      0        2 
   2  chr2_61153845     ZGre    C    A        0      0        2 
   2  chr2_61153845     ZHar    C    A        0      0        2 
   2  chr2_61153845   Sample    C    A        0      0        2 
   2  chr2_61158441     AAsi    G    A        0      0        2 
   2  chr2_61158441     AKia    G    A        0      0        2 
   2  chr2_61158441     AOna    G    A        0      0        2 
   2  chr2_61158441     ASom    G    A        0      0        2 
   2  chr2_61158441     HCab    G    A        0      0        2 
   2  chr2_61158441     HPrz    G    A        0      0        2 
   2  chr2_61158441     ZBoe    G    A        0      0        2 
   2  chr2_61158441     ZGre    G    A        1      2        2 
   2  chr2_61158441     ZHar    G    A        0      0        2 
   2  chr2_61158441   Sample    G    A        0      0        2 
   2  chr2_61163946     AAsi    C    T        0      0        2 
   2  chr2_61163946     AKia    C    T      0.5      1        2 
   2  chr2_61163946     AOna    C    T        1      2        2 
   2  chr2_61163946     ASom    C    T        0      0        2 
   2  chr2_61163946     HCab    C    T        0      0        2 
   2  chr2_61163946     HPrz    C    T        0      0        2 
   2  chr2_61163946     ZBoe    C    T        0      0        2 
   2  chr2_61163946     ZGre    C    T        0      0        2 
   2  chr2_61163946     ZHar    C    T        0      0        2 
   2  chr2_61163946   Sample    C    T        0      0        2 
   2  chr2_61176996     AAsi    G    A        1      2        2 
   2  chr2_61176996     AKia    G    A        0      0        2 
   2  chr2_61176996     AOna    G    A        0      0        2 
   2  chr2_61176996     ASom    G    A        1      2        2 
   2  chr2_61176996     HCab    G    A        0      0        2 
   2  chr2_61176996     HPrz    G    A        0      0        2 
   2  chr2_61176996     ZBoe    G    A        0      0        2 
   2  chr2_61176996     ZGre    G    A        0      0        2 
   2  chr2_61176996     ZHar    G    A        0      0        2 
   2  chr2_61176996   Sample    G    A        1      2        2 
   2  chr2_61178643     AAsi    C    T        1      2        2 
   2  chr2_61178643     AKia    C    T        0      0        2 
   2  chr2_61178643     AOna    C    T        0      0        2 
   2  chr2_61178643     ASom    C    T        0      0        2 
   2  chr2_61178643     HCab    C    T        0      0        2 
   2  chr2_61178643     HPrz    C    T        0      0        2 
   2  chr2_61178643     ZBoe    C    T        0      0        2 
   2  chr2_61178643     ZGre    C    T        0      0        2 
   2  chr2_61178643     ZHar    C    T        0      0        2 
   2  chr2_61178643   Sample    C    T        0      0        2 
   2  chr2_61184375     AAsi    A    G        0      0        2 
   2  chr2_61184375     AKia    A    G        0      0        2 
   2  chr2_61184375     AOna    A    G        0      0        2 
   2  chr2_61184375     ASom    A    G        0      0        2 
   2  chr2_61184375     HCab    A    G        0      0        2 
   2  chr2_61184375     HPrz    A    G        0      0        2 
   2  chr2_61184375     ZBoe    A    G        0      0        2 
   2  chr2_61184375     ZGre    A    G        1      2        2 
   2  chr2_61184375     ZHar    A    G        0      0        2 
   2  chr2_61184375   Sample    A    G        0      0        2 
   2  chr2_61184506     AAsi    T    C        0      0        2 
   2  chr2_61184506     AKia    T    C        0      0        2 
   2  chr2_61184506     AOna    T    C        0      0        2 
   2  chr2_61184506     ASom    T    C      0.5      1        2 
   2  chr2_61184506     HCab    T    C        0      0        2 
   2  chr2_61184506     HPrz    T    C        0      0        2 
   2  chr2_61184506     ZBoe    T    C        0      0        2 
   2  chr2_61184506     ZGre    T    C        0      0        2 
   2  chr2_61184506     ZHar    T    C        0      0        2 
   2  chr2_61184506   Sample    T    C        0      0        2 
   2  chr2_61185394     AAsi    C    G        0      0        2 
   2  chr2_61185394     AKia    C    G        0      0        2 
   2  chr2_61185394     AOna    C    G        1      2        2 
   2  chr2_61185394     ASom    C    G        0      0        2 
   2  chr2_61185394     HCab    C    G        0      0        2 
   2  chr2_61185394     HPrz    C    G        0      0        2 
   2  chr2_61185394     ZBoe    C    G        0      0        2 
   2  chr2_61185394     ZGre    C    G        0      0        2 
   2  chr2_61185394     ZHar    C    G        0      0        2 
   2  chr2_61185394   Sample    C    G        0      0        2 
   2  chr2_61197249     AAsi    C    A        0      0        2 
   2  chr2_61197249     AKia    C    A        0      0        2 
   2  chr2_61197249     AOna    C    A        0      0        2 
   2  chr2_61197249     ASom    C    A        0      0        2 
   2  chr2_61197249     HCab    C    A        0      0        2 
   2  chr2_61197249     HPrz    C    A        0      0        2 
   2  chr2_61197249     ZBoe    C    A        0      0        2 
   2  chr2_61197249     ZGre    C    A        0      0        2 
   2  chr2_61197249     ZHar    C    A      0.5      1        2 
   2  chr2_61197249   Sample    C    A        0      0        2 
   2  chr2_61204368     AAsi    T    C        0      0        2 
   2  chr2_61204368     AKia    T    C      0.5      1        2 
   2  chr2_61204368     AOna    T    C        1      2        2 
   2  chr2_61204368     ASom    T    C        0      0        2 
   2  chr2_61204368     HCab    T    C        0      0        2 
   2  chr2_61204368     HPrz    T    C        0      0        2 
   2  chr2_61204368     ZBoe    T    C        0      0        2 
   2  chr2_61204368     ZGre    T    C        0      0        2 
   2  chr2_61204368     ZHar    T    C        0      0        2 
   2  chr2_61204368   Sample    T    C        0      0        2 
   2  chr2_61217326     AAsi    C    G        0      0        2 
   2  chr2_61217326     AKia    C    G        1      2        2 
   2  chr2_61217326     AOna    C    G        1      2        2 
   2  chr2_61217326     ASom    C    G        0      0        2 
   2  chr2_61217326     HCab    C    G        0      0        2 
   2  chr2_61217326     HPrz    C    G        0      0        2 
   2  chr2_61217326     ZBoe    C    G        0      0        2 
   2  chr2_61217326     ZGre    C    G        0      0        2 
   2  chr2_61217326     ZHar    C    G        0      0        2 
   2  chr2_61217326   Sample    C    G        0      0        2 
   2  chr2_61217572     AAsi    A    G        0      0        2 
   2  chr2_61217572     AKia    A    G        0      0        2 
   2  chr2_61217572     AOna    A    G        0      0        2 
   2  chr2_61217572     ASom    A    G        0      0        2 
   2  chr2_61217572     HCab    A    G        1      2        2 
   2  chr2_61217572     HPrz    A    G        1      2        2 
   2  chr2_61217572     ZBoe    A    G        0      0        2 
   2  chr2_61217572     ZGre    A    G        0      0        2 
   2  chr2_61217572     ZHar    A    G        0      0        2 
   2  chr2_61217572   Sample    A    G        0      0        2 
   2  chr2_61218123     AAsi    T    A        0      0        2 
   2  chr2_61218123     AKia    T    A        0      0        2 
   2  chr2_61218123     AOna    T    A        1      2        2 
   2  chr2_61218123     ASom    T    A        0      0        2 
   2  chr2_61218123     HCab    T    A        0      0        2 
   2  chr2_61218123     HPrz    T    A        0      0        2 
   2  chr2_61218123     ZBoe    T    A        0      0        2 
   2  chr2_61218123     ZGre    T    A        0      0        2 
   2  chr2_61218123     ZHar    T    A        0      0        2 
   2  chr2_61218123   Sample    T    A        0      0        2 
   2  chr2_61222195     AAsi    T    C        0      0        2 
   2  chr2_61222195     AKia    T    C        0      0        2 
   2  chr2_61222195     AOna    T    C        0      0        2 
   2  chr2_61222195     ASom    T    C        0      0        2 
   2  chr2_61222195     HCab    T    C        0      0        2 
   2  chr2_61222195     HPrz    T    C        0      0        2 
   2  chr2_61222195     ZBoe    T    C        0      0        2 
   2  chr2_61222195     ZGre    T    C        0      0        2 
   2  chr2_61222195     ZHar    T    C        1      2        2 
   2  chr2_61222195   Sample    T    C        0      0        2 
   2  chr2_61231072     AAsi    T    C        0      0        2 
   2  chr2_61231072     AKia    T    C        0      0        2 
   2  chr2_61231072     AOna    T    C      0.5      1        2 
   2  chr2_61231072     ASom    T    C        0      0        2 
   2  chr2_61231072     HCab    T    C        0      0        2 
   2  chr2_61231072     HPrz    T    C        0      0        2 
   2  chr2_61231072     ZBoe    T    C        0      0        2 
   2  chr2_61231072     ZGre    T    C        0      0        2 
   2  chr2_61231072     ZHar    T    C        0      0        2 
   2  chr2_61231072   Sample    T    C        0      0        2 
   2  chr2_61232779     AAsi    T    C        0      0        2 
   2  chr2_61232779     AKia    T    C        0      0        2 
   2  chr2_61232779     AOna    T    C      0.5      1        2 
   2  chr2_61232779     ASom    T    C        0      0        2 
   2  chr2_61232779     HCab    T    C        0      0        2 
   2  chr2_61232779     HPrz    T    C        0      0        2 
   2  chr2_61232779     ZBoe    T    C        0      0        2 
   2  chr2_61232779     ZGre    T    C        0      0        2 
   2  chr2_61232779     ZHar    T    C        0      0        2 
   2  chr2_61232779   Sample    T    C        0      0        2 
   2  chr2_61237677     AAsi    T    C        0      0        2 
   2  chr2_61237677     AKia    T    C        0      0        2 
   2  chr2_61237677     AOna    T    C        0      0        2 
   2  chr2_61237677     ASom    T    C        1      2        2 
   2  chr2_61237677     HCab    T    C        0      0        2 
   2  chr2_61237677     HPrz    T    C        0      0        2 
   2  chr2_61237677     ZBoe    T    C        0      0        2 
   2  chr2_61237677     ZGre    T    C        0      0        2 
   2  chr2_61237677     ZHar    T    C        0      0        2 
   2  chr2_61237677   Sample    T    C        0      0        2 
   2  chr2_61241309     AAsi    A    G        0      0        2 
   2  chr2_61241309     AKia    A    G        1      2        2 
   2  chr2_61241309     AOna    A    G        1      2        2 
   2  chr2_61241309     ASom    A    G        0      0        2 
   2  chr2_61241309     HCab    A    G        0      0        2 
   2  chr2_61241309     HPrz    A    G        0      0        2 
   2  chr2_61241309     ZBoe    A    G        0      0        2 
   2  chr2_61241309     ZGre    A    G        0      0        2 
   2  chr2_61241309     ZHar    A    G        0      0        2 
   2  chr2_61241309   Sample    A    G        0      0        2 
   2  chr2_61245125     AAsi    G    A        0      0        2 
   2  chr2_61245125     AKia    G    A        1      2        2 
   2  chr2_61245125     AOna    G    A        1      2        2 
   2  chr2_61245125     ASom    G    A        0      0        2 
   2  chr2_61245125     HCab    G    A        0      0        2 
   2  chr2_61245125     HPrz    G    A        0      0        2 
   2  chr2_61245125     ZBoe    G    A        0      0        2 
   2  chr2_61245125     ZGre    G    A        0      0        2 
   2  chr2_61245125     ZHar    G    A        0      0        2 
   2  chr2_61245125   Sample    G    A        0      0        2 
   2  chr2_61245152     AAsi    C    A        0      0        2 
   2  chr2_61245152     AKia    C    A        0      0        2 
   2  chr2_61245152     AOna    C    A      0.5      1        2 
   2  chr2_61245152     ASom    C    A        0      0        2 
   2  chr2_61245152     HCab    C    A        0      0        2 
   2  chr2_61245152     HPrz    C    A        0      0        2 
   2  chr2_61245152     ZBoe    C    A        0      0        2 
   2  chr2_61245152     ZGre    C    A        0      0        2 
   2  chr2_61245152     ZHar    C    A        0      0        2 
   2  chr2_61245152   Sample    C    A        0      0        2 
   2  chr2_61245673     AAsi    A    G        0      0        2 
   2  chr2_61245673     AKia    A    G        0      0        2 
   2  chr2_61245673     AOna    A    G        0      0        2 
   2  chr2_61245673     ASom    A    G        0      0        2 
   2  chr2_61245673     HCab    A    G        0      0        2 
   2  chr2_61245673     HPrz    A    G        0      0        2 
   2  chr2_61245673     ZBoe    A    G      0.5      1        2 
   2  chr2_61245673     ZGre    A    G        0      0        2 
   2  chr2_61245673     ZHar    A    G        0      0        2 
   2  chr2_61245673   Sample    A    G        0      0        2 
   2  chr2_61249658     AAsi    G    A        0      0        2 
   2  chr2_61249658     AKia    G    A        0      0        2 
   2  chr2_61249658     AOna    G    A        0      0        2 
   2  chr2_61249658     ASom    G    A        0      0        2 
   2  chr2_61249658     HCab    G    A      0.5      1        2 
   2  chr2_61249658     HPrz    G    A        0      0        2 
   2  chr2_61249658     ZBoe    G    A        0      0        2 
   2  chr2_61249658     ZGre    G    A        0      0        2 
   2  chr2_61249658     ZHar    G    A        0      0        2 
   2  chr2_61249658   Sample    G    A        0      0        2 
   2  chr2_61253469     AAsi    T    C        0      0        2 
   2  chr2_61253469     AKia    T    C        0      0        2 
   2  chr2_61253469     AOna    T    C        0      0        2 
   2  chr2_61253469     ASom    T    C        0      0        2 
   2  chr2_61253469     HCab    T    C        0      0        2 
   2  chr2_61253469     HPrz    T    C        0      0        2 
   2  chr2_61253469     ZBoe    T    C      0.5      1        2 
   2  chr2_61253469     ZGre    T    C        0      0        2 
   2  chr2_61253469     ZHar    T    C        0      0        2 
   2  chr2_61253469   Sample    T    C        0      0        2 
   2  chr2_61261423     AAsi    C    T        0      0        2 
   2  chr2_61261423     AKia    C    T        0      0        2 
   2  chr2_61261423     AOna    C    T        0      0        2 
   2  chr2_61261423     ASom    C    T        0      0        2 
   2  chr2_61261423     HCab    C    T        0      0        2 
   2  chr2_61261423     HPrz    C    T        0      0        2 
   2  chr2_61261423     ZBoe    C    T        0      0        2 
   2  chr2_61261423     ZGre    C    T        1      2        2 
   2  chr2_61261423     ZHar    C    T        1      2        2 
   2  chr2_61261423   Sample    C    T        0      0        2 
   2  chr2_61264639     AAsi    C    T        0      0        2 
   2  chr2_61264639     AKia    C    T        0      0        2 
   2  chr2_61264639     AOna    C    T        0      0        2 
   2  chr2_61264639     ASom    C    T        0      0        2 
   2  chr2_61264639     HCab    C    T        1      2        2 
   2  chr2_61264639     HPrz    C    T        1      2        2 
   2  chr2_61264639     ZBoe    C    T        0      0        2 
   2  chr2_61264639     ZGre    C    T        0      0        2 
   2  chr2_61264639     ZHar    C    T        0      0        2 
   2  chr2_61264639   Sample    C    T        0      0        2 
   2  chr2_61268369     AAsi    T    G        0      0        2 
   2  chr2_61268369     AKia    T    G        0      0        2 
   2  chr2_61268369     AOna    T    G        0      0        2 
   2  chr2_61268369     ASom    T    G      0.5      1        2 
   2  chr2_61268369     HCab    T    G        0      0        2 
   2  chr2_61268369     HPrz    T    G        0      0        2 
   2  chr2_61268369     ZBoe    T    G        0      0        2 
   2  chr2_61268369     ZGre    T    G        0      0        2 
   2  chr2_61268369     ZHar    T    G        0      0        2 
   2  chr2_61268369   Sample    T    G        0      0        2 
   2  chr2_61272969     AAsi    C    T        0      0        2 
   2  chr2_61272969     AKia    C    T      0.5      1        2 
   2  chr2_61272969     AOna    C    T        0      0        2 
   2  chr2_61272969     ASom    C    T        0      0        2 
   2  chr2_61272969     HCab    C    T        0      0        2 
   2  chr2_61272969     HPrz    C    T        0      0        2 
   2  chr2_61272969     ZBoe    C    T        0      0        2 
   2  chr2_61272969     ZGre    C    T        0      0        2 
   2  chr2_61272969     ZHar    C    T        0      0        2 
   2  chr2_61272969   Sample    C    T        0      0        2 
   2  chr2_61283855     AAsi    G    C        0      0        2 
   2  chr2_61283855     AKia    G    C        0      0        2 
   2  chr2_61283855     AOna    G    C        0      0        2 
   2  chr2_61283855     ASom    G    C        0      0        2 
   2  chr2_61283855     HCab    G    C        0      0        2 
   2  chr2_61283855     HPrz    G    C        0      0        2 
   2  chr2_61283855     ZBoe    G    C        0      0        2 
   2  chr2_61283855     ZGre    G    C      0.5      1        2 
   2  chr2_61283855     ZHar    G    C        0      0        2 
   2  chr2_61283855   Sample    G    C        0      0        2 
   2  chr2_61297491     AAsi    T    G        0      0        2 
   2  chr2_61297491     AKia    T    G        0      0        2 
   2  chr2_61297491     AOna    T    G      0.5      1        2 
   2  chr2_61297491     ASom    T    G        0      0        2 
   2  chr2_61297491     HCab    T    G        0      0        2 
   2  chr2_61297491     HPrz    T    G        0      0        2 
   2  chr2_61297491     ZBoe    T    G        0      0        2 
   2  chr2_61297491     ZGre    T    G        0      0        2 
   2  chr2_61297491     ZHar    T    G        0      0        2 
   2  chr2_61297491   Sample    T    G        0      0        2 
   2  chr2_61298861     AAsi    A    G        0      0        2 
   2  chr2_61298861     AKia    A    G        0      0        2 
   2  chr2_61298861     AOna    A    G        0      0        2 
   2  chr2_61298861     ASom    A    G        0      0        2 
   2  chr2_61298861     HCab    A    G        0      0        2 
   2  chr2_61298861     HPrz    A    G        0      0        2 
   2  chr2_61298861     ZBoe    A    G      0.5      1        2 
   2  chr2_61298861     ZGre    A    G        0      0        2 
   2  chr2_61298861     ZHar    A    G        0      0        2 
   2  chr2_61298861   Sample    A    G        0      0        2 
   2  chr2_61299213     AAsi    A    T        0      0        2 
   2  chr2_61299213     AKia    A    T        0      0        2 
   2  chr2_61299213     AOna    A    T        0      0        2 
   2  chr2_61299213     ASom    A    T        0      0        2 
   2  chr2_61299213     HCab    A    T        0      0        2 
   2  chr2_61299213     HPrz    A    T        0      0        2 
   2  chr2_61299213     ZBoe    A    T      0.5      1        2 
   2  chr2_61299213     ZGre    A    T        0      0        2 
   2  chr2_61299213     ZHar    A    T        0      0        2 
   2  chr2_61299213   Sample    A    T        0      0        2 
   2  chr2_61302924     AAsi    A    T        0      0        2 
   2  chr2_61302924     AKia    A    T        0      0        2 
   2  chr2_61302924     AOna    A    T        0      0        2 
   2  chr2_61302924     ASom    A    T        0      0        2 
   2  chr2_61302924     HCab    A    T        0      0        2 
   2  chr2_61302924     HPrz    A    T        0      0        2 
   2  chr2_61302924     ZBoe    A    T        0      0        2 
   2  chr2_61302924     ZGre    A    T        1      2        2 
   2  chr2_61302924     ZHar    A    T        0      0        2 
   2  chr2_61302924   Sample    A    T        0      0        2 
   2  chr2_61306477     AAsi    T    C        0      0        2 
   2  chr2_61306477     AKia    T    C        0      0        2 
   2  chr2_61306477     AOna    T    C        0      0        2 
   2  chr2_61306477     ASom    T    C        0      0        2 
   2  chr2_61306477     HCab    T    C        0      0        2 
   2  chr2_61306477     HPrz    T    C        1      2        2 
   2  chr2_61306477     ZBoe    T    C        0      0        2 
   2  chr2_61306477     ZGre    T    C        0      0        2 
   2  chr2_61306477     ZHar    T    C        0      0        2 
   2  chr2_61306477   Sample    T    C        0      0        2 
   2  chr2_61306607     AAsi    A    G      0.5      1        2 
   2  chr2_61306607     AKia    A    G        0      0        2 
   2  chr2_61306607     AOna    A    G        0      0        2 
   2  chr2_61306607     ASom    A    G        0      0        2 
   2  chr2_61306607     HCab    A    G        0      0        2 
   2  chr2_61306607     HPrz    A    G        0      0        2 
   2  chr2_61306607     ZBoe    A    G        0      0        2 
   2  chr2_61306607     ZGre    A    G        0      0        2 
   2  chr2_61306607     ZHar    A    G        0      0        2 
   2  chr2_61306607   Sample    A    G        0      0        2 
   2  chr2_61308306     AAsi    C    T        0      0        2 
   2  chr2_61308306     AKia    C    T        0      0        2 
   2  chr2_61308306     AOna    C    T        0      0        2 
   2  chr2_61308306     ASom    C    T        0      0        2 
   2  chr2_61308306     HCab    C    T        0      0        2 
   2  chr2_61308306     HPrz    C    T        0      0        2 
   2  chr2_61308306     ZBoe    C    T      0.5      1        2 
   2  chr2_61308306     ZGre    C    T        0      0        2 
   2  chr2_61308306     ZHar    C    T        0      0        2 
   2  chr2_61308306   Sample    C    T        0      0        2 
   2  chr2_61311711     AAsi    T    C        0      0        2 
   2  chr2_61311711     AKia    T    C        0      0        2 
   2  chr2_61311711     AOna    T    C        0      0        2 
   2  chr2_61311711     ASom    T    C        0      0        2 
   2  chr2_61311711     HCab    T    C        0      0        2 
   2  chr2_61311711     HPrz    T    C        0      0        2 
   2  chr2_61311711     ZBoe    T    C        0      0        2 
   2  chr2_61311711     ZGre    T    C        0      0        2 
   2  chr2_61311711     ZHar    T    C        1      2        2 
   2  chr2_61311711   Sample    T    C        0      0        2 
   2  chr2_61313553     AAsi    C    T        0      0        2 
   2  chr2_61313553     AKia    C    T        0      0        2 
   2  chr2_61313553     AOna    C    T        0      0        2 
   2  chr2_61313553     ASom    C    T        0      0        2 
   2  chr2_61313553     HCab    C    T        1      2        2 
   2  chr2_61313553     HPrz    C    T        1      2        2 
   2  chr2_61313553     ZBoe    C    T        0      0        2 
   2  chr2_61313553     ZGre    C    T        0      0        2 
   2  chr2_61313553     ZHar    C    T        0      0        2 
   2  chr2_61313553   Sample    C    T        0      0        2 
   2  chr2_61316322     AAsi    A    G        0      0        2 
   2  chr2_61316322     AKia    A    G      0.5      1        2 
   2  chr2_61316322     AOna    A    G        0      0        2 
   2  chr2_61316322     ASom    A    G        0      0        2 
   2  chr2_61316322     HCab    A    G        0      0        2 
   2  chr2_61316322     HPrz    A    G        0      0        2 
   2  chr2_61316322     ZBoe    A    G        0      0        2 
   2  chr2_61316322     ZGre    A    G        0      0        2 
   2  chr2_61316322     ZHar    A    G        0      0        2 
   2  chr2_61316322   Sample    A    G        0      0        2 
   2  chr2_61321673     AAsi    A    G        0      0        2 
   2  chr2_61321673     AKia    A    G      0.5      1        2 
   2  chr2_61321673     AOna    A    G        0      0        2 
   2  chr2_61321673     ASom    A    G        0      0        2 
   2  chr2_61321673     HCab    A    G        0      0        2 
   2  chr2_61321673     HPrz    A    G        0      0        2 
   2  chr2_61321673     ZBoe    A    G        0      0        2 
   2  chr2_61321673     ZGre    A    G        0      0        2 
   2  chr2_61321673     ZHar    A    G        0      0        2 
   2  chr2_61321673   Sample    A    G        0      0        2 
   2  chr2_61324361     AAsi    A    G        0      0        2 
   2  chr2_61324361     AKia    A    G        0      0        2 
   2  chr2_61324361     AOna    A    G        0      0        2 
   2  chr2_61324361     ASom    A    G        0      0        2 
   2  chr2_61324361     HCab    A    G        0      0        2 
   2  chr2_61324361     HPrz    A    G        0      0        2 
   2  chr2_61324361     ZBoe    A    G      0.5      1        2 
   2  chr2_61324361     ZGre    A    G        0      0        2 
   2  chr2_61324361     ZHar    A    G        0      0        2 
   2  chr2_61324361   Sample    A    G        0      0        2 
   2  chr2_61325150     AAsi    G    A        0      0        2 
   2  chr2_61325150     AKia    G    A        0      0        2 
   2  chr2_61325150     AOna    G    A      0.5      1        2 
   2  chr2_61325150     ASom    G    A        0      0        2 
   2  chr2_61325150     HCab    G    A        0      0        2 
   2  chr2_61325150     HPrz    G    A        0      0        2 
   2  chr2_61325150     ZBoe    G    A        0      0        2 
   2  chr2_61325150     ZGre    G    A        0      0        2 
   2  chr2_61325150     ZHar    G    A        0      0        2 
   2  chr2_61325150   Sample    G    A        0      0        2 
   2  chr2_61331050     AAsi    G    A        0      0        2 
   2  chr2_61331050     AKia    G    A        0      0        2 
   2  chr2_61331050     AOna    G    A        0      0        2 
   2  chr2_61331050     ASom    G    A        0      0        2 
   2  chr2_61331050     HCab    G    A      0.5      1        2 
   2  chr2_61331050     HPrz    G    A        1      2        2 
   2  chr2_61331050     ZBoe    G    A        0      0        2 
   2  chr2_61331050     ZGre    G    A        0      0        2 
   2  chr2_61331050     ZHar    G    A        0      0        2 
   2  chr2_61331050   Sample    G    A        0      0        2 
   2  chr2_61335554     AAsi    T    C        0      0        2 
   2  chr2_61335554     AKia    T    C        0      0        2 
   2  chr2_61335554     AOna    T    C        0      0        2 
   2  chr2_61335554     ASom    T    C        0      0        2 
   2  chr2_61335554     HCab    T    C        0      0        2 
   2  chr2_61335554     HPrz    T    C        0      0        2 
   2  chr2_61335554     ZBoe    T    C      0.5      1        2 
   2  chr2_61335554     ZGre    T    C        0      0        2 
   2  chr2_61335554     ZHar    T    C        1      2        2 
   2  chr2_61335554   Sample    T    C        0      0        2 
   2  chr2_61353709     AAsi    C    T        0      0        2 
   2  chr2_61353709     AKia    C    T        0      0        2 
   2  chr2_61353709     AOna    C    T        0      0        2 
   2  chr2_61353709     ASom    C    T        0      0        2 
   2  chr2_61353709     HCab    C    T        0      0        2 
   2  chr2_61353709     HPrz    C    T        0      0        2 
   2  chr2_61353709     ZBoe    C    T      0.5      1        2 
   2  chr2_61353709     ZGre    C    T        0      0        2 
   2  chr2_61353709     ZHar    C    T        0      0        2 
   2  chr2_61353709   Sample    C    T        0      0        2 
   2  chr2_61358575     AAsi    A    T        0      0        2 
   2  chr2_61358575     AKia    A    T        0      0        2 
   2  chr2_61358575     AOna    A    T        0      0        2 
   2  chr2_61358575     ASom    A    T        0      0        2 
   2  chr2_61358575     HCab    A    T        0      0        2 
   2  chr2_61358575     HPrz    A    T        0      0        2 
   2  chr2_61358575     ZBoe    A    T        0      0        2 
   2  chr2_61358575     ZGre    A    T        0      0        2 
   2  chr2_61358575     ZHar    A    T        1      2        2 
   2  chr2_61358575   Sample    A    T        0      0        2 
   2  chr2_61363422     AAsi    A    G        0      0        2 
   2  chr2_61363422     AKia    A    G        0      0        2 
   2  chr2_61363422     AOna    A    G      0.5      1        2 
   2  chr2_61363422     ASom    A    G        0      0        2 
   2  chr2_61363422     HCab    A    G        0      0        2 
   2  chr2_61363422     HPrz    A    G        0      0        2 
   2  chr2_61363422     ZBoe    A    G        0      0        2 
   2  chr2_61363422     ZGre    A    G        0      0        2 
   2  chr2_61363422     ZHar    A    G        0      0        2 
   2  chr2_61363422   Sample    A    G        0      0        2 
   2  chr2_61370633     AAsi    T    A        0      0        2 
   2  chr2_61370633     AKia    T    A        1      2        2 
   2  chr2_61370633     AOna    T    A        1      2        2 
   2  chr2_61370633     ASom    T    A        0      0        2 
   2  chr2_61370633     HCab    T    A        0      0        2 
   2  chr2_61370633     HPrz    T    A        0      0        2 
   2  chr2_61370633     ZBoe    T    A        0      0        2 
   2  chr2_61370633     ZGre    T    A        0      0        2 
   2  chr2_61370633     ZHar    T    A        0      0        2 
   2  chr2_61370633   Sample    T    A        0      0        2 
   2  chr2_61380766     AAsi    T    C        1      2        2 
   2  chr2_61380766     AKia    T    C        0      0        2 
   2  chr2_61380766     AOna    T    C        0      0        2 
   2  chr2_61380766     ASom    T    C        1      2        2 
   2  chr2_61380766     HCab    T    C        0      0        2 
   2  chr2_61380766     HPrz    T    C        0      0        2 
   2  chr2_61380766     ZBoe    T    C        0      0        2 
   2  chr2_61380766     ZGre    T    C        0      0        2 
   2  chr2_61380766     ZHar    T    C        0      0        2 
   2  chr2_61380766   Sample    T    C        1      2        2 
   2  chr2_61391995     AAsi    A    G        0      0        2 
   2  chr2_61391995     AKia    A    G        0      0        2 
   2  chr2_61391995     AOna    A    G        0      0        2 
   2  chr2_61391995     ASom    A    G        0      0        2 
   2  chr2_61391995     HCab    A    G        0      0        2 
   2  chr2_61391995     HPrz    A    G        0      0        2 
   2  chr2_61391995     ZBoe    A    G      0.5      1        2 
   2  chr2_61391995     ZGre    A    G        0      0        2 
   2  chr2_61391995     ZHar    A    G        0      0        2 
   2  chr2_61391995   Sample    A    G        0      0        2 
   2  chr2_61393824     AAsi    G    A        0      0        2 
   2  chr2_61393824     AKia    G    A        0      0        2 
   2  chr2_61393824     AOna    G    A        0      0        2 
   2  chr2_61393824     ASom    G    A        0      0        2 
   2  chr2_61393824     HCab    G    A        1      2        2 
   2  chr2_61393824     HPrz    G    A        1      2        2 
   2  chr2_61393824     ZBoe    G    A        0      0        2 
   2  chr2_61393824     ZGre    G    A        0      0        2 
   2  chr2_61393824     ZHar    G    A        0      0        2 
   2  chr2_61393824   Sample    G    A        0      0        2 
   2  chr2_61397975     AAsi    C    T        0      0        2 
   2  chr2_61397975     AKia    C    T        0      0        2 
   2  chr2_61397975     AOna    C    T        0      0        2 
   2  chr2_61397975     ASom    C    T        0      0        2 
   2  chr2_61397975     HCab    C    T        0      0        2 
   2  chr2_61397975     HPrz    C    T        0      0        2 
   2  chr2_61397975     ZBoe    C    T      0.5      1        2 
   2  chr2_61397975     ZGre    C    T        0      0        2 
   2  chr2_61397975     ZHar    C    T        0      0        2 
   2  chr2_61397975   Sample    C    T        0      0        2 
   2  chr2_61399086     AAsi    G    A        0      0        2 
   2  chr2_61399086     AKia    G    A        0      0        2 
   2  chr2_61399086     AOna    G    A      0.5      1        2 
   2  chr2_61399086     ASom    G    A        0      0        2 
   2  chr2_61399086     HCab    G    A        0      0        2 
   2  chr2_61399086     HPrz    G    A        0      0        2 
   2  chr2_61399086     ZBoe    G    A        0      0        2 
   2  chr2_61399086     ZGre    G    A        0      0        2 
   2  chr2_61399086     ZHar    G    A        0      0        2 
   2  chr2_61399086   Sample    G    A        0      0        2 
   2  chr2_61403211     AAsi    G    T        0      0        2 
   2  chr2_61403211     AKia    G    T        0      0        2 
   2  chr2_61403211     AOna    G    T        0      0        2 
   2  chr2_61403211     ASom    G    T        0      0        2 
   2  chr2_61403211     HCab    G    T        0      0        2 
   2  chr2_61403211     HPrz    G    T        0      0        2 
   2  chr2_61403211     ZBoe    G    T      0.5      1        2 
   2  chr2_61403211     ZGre    G    T        0      0        2 
   2  chr2_61403211     ZHar    G    T        0      0        2 
   2  chr2_61403211   Sample    G    T        0      0        2 
   2  chr2_61411511     AAsi    A    G      0.5      1        2 
   2  chr2_61411511     AKia    A    G        0      0        2 
   2  chr2_61411511     AOna    A    G        0      0        2 
   2  chr2_61411511     ASom    A    G        0      0        2 
   2  chr2_61411511     HCab    A    G        0      0        2 
   2  chr2_61411511     HPrz    A    G        0      0        2 
   2  chr2_61411511     ZBoe    A    G        0      0        2 
   2  chr2_61411511     ZGre    A    G        0      0        2 
   2  chr2_61411511     ZHar    A    G        0      0        2 
   2  chr2_61411511   Sample    A    G        0      0        2 
   2  chr2_61417555     AAsi    A    C        0      0        2 
   2  chr2_61417555     AKia    A    C        0      0        2 
   2  chr2_61417555     AOna    A    C        0      0        2 
   2  chr2_61417555     ASom    A    C        0      0        2 
   2  chr2_61417555     HCab    A    C        0      0        2 
   2  chr2_61417555     HPrz    A    C        0      0        2 
   2  chr2_61417555     ZBoe    A    C        1      2        2 
   2  chr2_61417555     ZGre    A    C        0      0        2 
   2  chr2_61417555     ZHar    A    C        0      0        2 
   2  chr2_61417555   Sample    A    C        0      0        2 
   2  chr2_61418689     AAsi    G    A        0      0        2 
   2  chr2_61418689     AKia    G    A        0      0        2 
   2  chr2_61418689     AOna    G    A        0      0        2 
   2  chr2_61418689     ASom    G    A        0      0        2 
   2  chr2_61418689     HCab    G    A        1      2        2 
   2  chr2_61418689     HPrz    G    A        1      2        2 
   2  chr2_61418689     ZBoe    G    A        0      0        2 
   2  chr2_61418689     ZGre    G    A        0      0        2 
   2  chr2_61418689     ZHar    G    A        0      0        2 
   2  chr2_61418689   Sample    G    A        0      0        2 
   2  chr2_61423125     AAsi    T    C        0      0        2 
   2  chr2_61423125     AKia    T    C        0      0        2 
   2  chr2_61423125     AOna    T    C      0.5      1        2 
   2  chr2_61423125     ASom    T    C        0      0        2 
   2  chr2_61423125     HCab    T    C        0      0        2 
   2  chr2_61423125     HPrz    T    C        0      0        2 
   2  chr2_61423125     ZBoe    T    C        0      0        2 
   2  chr2_61423125     ZGre    T    C        0      0        2 
   2  chr2_61423125     ZHar    T    C        0      0        2 
   2  chr2_61423125   Sample    T    C        0      0        2 
   2  chr2_61423571     AAsi    G    T        0      0        2 
   2  chr2_61423571     AKia    G    T        0      0        2 
   2  chr2_61423571     AOna    G    T        0      0        2 
   2  chr2_61423571     ASom    G    T        0      0        2 
   2  chr2_61423571     HCab    G    T        0      0        2 
   2  chr2_61423571     HPrz    G    T        0      0        2 
   2  chr2_61423571     ZBoe    G    T      0.5      1        2 
   2  chr2_61423571     ZGre    G    T        0      0        2 
   2  chr2_61423571     ZHar    G    T        0      0        2 
   2  chr2_61423571   Sample    G    T        0      0        2 
   2  chr2_61431920     AAsi    C    A        0      0        2 
   2  chr2_61431920     AKia    C    A        0      0        2 
   2  chr2_61431920     AOna    C    A      0.5      1        2 
   2  chr2_61431920     ASom    C    A        0      0        2 
   2  chr2_61431920     HCab    C    A        0      0        2 
   2  chr2_61431920     HPrz    C    A        0      0        2 
   2  chr2_61431920     ZBoe    C    A        0      0        2 
   2  chr2_61431920     ZGre    C    A        0      0        2 
   2  chr2_61431920     ZHar    C    A        0      0        2 
   2  chr2_61431920   Sample    C    A        0      0        2 
   2  chr2_61434859     AAsi    C    A        0      0        2 
   2  chr2_61434859     AKia    C    A        0      0        2 
   2  chr2_61434859     AOna    C    A        0      0        2 
   2  chr2_61434859     ASom    C    A        0      0        2 
   2  chr2_61434859     HCab    C    A        0      0        2 
   2  chr2_61434859     HPrz    C    A        0      0        2 
   2  chr2_61434859     ZBoe    C    A      0.5      1        2 
   2  chr2_61434859     ZGre    C    A        0      0        2 
   2  chr2_61434859     ZHar    C    A        0      0        2 
   2  chr2_61434859   Sample    C    A        0      0        2 
   2  chr2_61436586     AAsi    G    A        0      0        2 
   2  chr2_61436586     AKia    G    A        0      0        2 
   2  chr2_61436586     AOna    G    A        0      0        2 
   2  chr2_61436586     ASom    G    A        0      0        2 
   2  chr2_61436586     HCab    G    A        0      0        2 
   2  chr2_61436586     HPrz    G    A        0      0        2 
   2  chr2_61436586     ZBoe    G    A      0.5      1        2 
   2  chr2_61436586     ZGre    G    A        0      0        2 
   2  chr2_61436586     ZHar    G    A        0      0        2 
   2  chr2_61436586   Sample    G    A        0      0        2 
   2  chr2_61440704     AAsi    G    C        0      0        2 
   2  chr2_61440704     AKia    G    C        0      0        2 
   2  chr2_61440704     AOna    G    C        0      0        2 
   2  chr2_61440704     ASom    G    C        1      2        2 
   2  chr2_61440704     HCab    G    C        0      0        2 
   2  chr2_61440704     HPrz    G    C        0      0        2 
   2  chr2_61440704     ZBoe    G    C        0      0        2 
   2  chr2_61440704     ZGre    G    C        0      0        2 
   2  chr2_61440704     ZHar    G    C        0      0        2 
   2  chr2_61440704   Sample    G    C        0      0        2 
   2  chr2_61452016     AAsi    T    C        0      0        2 
   2  chr2_61452016     AKia    T    C        0      0        2 
   2  chr2_61452016     AOna    T    C        0      0        2 
   2  chr2_61452016     ASom    T    C        0      0        2 
   2  chr2_61452016     HCab    T    C        0      0        2 
   2  chr2_61452016     HPrz    T    C        0      0        2 
   2  chr2_61452016     ZBoe    T    C        0      0        2 
   2  chr2_61452016     ZGre    T    C        0      0        2 
   2  chr2_61452016     ZHar    T    C        1      2        2 
   2  chr2_61452016   Sample    T    C        0      0        2 
   2  chr2_61458307     AAsi    A    G        0      0        2 
   2  chr2_61458307     AKia    A    G        0      0        2 
   2  chr2_61458307     AOna    A    G        0      0        2 
   2  chr2_61458307     ASom    A    G        0      0        2 
   2  chr2_61458307     HCab    A    G        1      2        2 
   2  chr2_61458307     HPrz    A    G        1      2        2 
   2  chr2_61458307     ZBoe    A    G        0      0        2 
   2  chr2_61458307     ZGre    A    G        0      0        2 
   2  chr2_61458307     ZHar    A    G        0      0        2 
   2  chr2_61458307   Sample    A    G        0      0        2 
   2  chr2_61459993     AAsi    A    T        0      0        2 
   2  chr2_61459993     AKia    A    T        0      0        2 
   2  chr2_61459993     AOna    A    T        0      0        2 
   2  chr2_61459993     ASom    A    T        0      0        2 
   2  chr2_61459993     HCab    A    T        0      0        2 
   2  chr2_61459993     HPrz    A    T        0      0        2 
   2  chr2_61459993     ZBoe    A    T      0.5      1        2 
   2  chr2_61459993     ZGre    A    T        0      0        2 
   2  chr2_61459993     ZHar    A    T        0      0        2 
   2  chr2_61459993   Sample    A    T        0      0        2 
   2  chr2_61475403     AAsi    T    C        0      0        2 
   2  chr2_61475403     AKia    T    C        0      0        2 
   2  chr2_61475403     AOna    T    C      0.5      1        2 
   2  chr2_61475403     ASom    T    C        0      0        2 
   2  chr2_61475403     HCab    T    C        0      0        2 
   2  chr2_61475403     HPrz    T    C        0      0        2 
   2  chr2_61475403     ZBoe    T    C        0      0        2 
   2  chr2_61475403     ZGre    T    C        0      0        2 
   2  chr2_61475403     ZHar    T    C        0      0        2 
   2  chr2_61475403   Sample    T    C        0      0        2 
   2  chr2_61476865     AAsi    G    A        0      0        2 
   2  chr2_61476865     AKia    G    A      0.5      1        2 
   2  chr2_61476865     AOna    G    A        0      0        2 
   2  chr2_61476865     ASom    G    A        0      0        2 
   2  chr2_61476865     HCab    G    A        0      0        2 
   2  chr2_61476865     HPrz    G    A        0      0        2 
   2  chr2_61476865     ZBoe    G    A        0      0        2 
   2  chr2_61476865     ZGre    G    A        0      0        2 
   2  chr2_61476865     ZHar    G    A        0      0        2 
   2  chr2_61476865   Sample    G    A        0      0        2 
   2  chr2_61477638     AAsi    C    T        0      0        2 
   2  chr2_61477638     AKia    C    T        0      0        2 
   2  chr2_61477638     AOna    C    T        0      0        2 
   2  chr2_61477638     ASom    C    T        0      0        2 
   2  chr2_61477638     HCab    C    T        0      0        2 
   2  chr2_61477638     HPrz    C    T        0      0        2 
   2  chr2_61477638     ZBoe    C    T        0      0        2 
   2  chr2_61477638     ZGre    C    T        1      2        2 
   2  chr2_61477638     ZHar    C    T        0      0        2 
   2  chr2_61477638   Sample    C    T        0      0        2 
   2  chr2_61491109     AAsi    T    G        0      0        2 
   2  chr2_61491109     AKia    T    G        0      0        2 
   2  chr2_61491109     AOna    T    G        0      0        2 
   2  chr2_61491109     ASom    T    G        0      0        2 
   2  chr2_61491109     HCab    T    G        0      0        2 
   2  chr2_61491109     HPrz    T    G        0      0        2 
   2  chr2_61491109     ZBoe    T    G        0      0        2 
   2  chr2_61491109     ZGre    T    G        0      0        2 
   2  chr2_61491109     ZHar    T    G      0.5      1        2 
   2  chr2_61491109   Sample    T    G        0      0        2 
   2  chr2_61492780     AAsi    A    T        0      0        2 
   2  chr2_61492780     AKia    A    T      0.5      1        2 
   2  chr2_61492780     AOna    A    T      0.5      1        2 
   2  chr2_61492780     ASom    A    T        0      0        2 
   2  chr2_61492780     HCab    A    T        0      0        2 
   2  chr2_61492780     HPrz    A    T        0      0        2 
   2  chr2_61492780     ZBoe    A    T        0      0        2 
   2  chr2_61492780     ZGre    A    T        0      0        2 
   2  chr2_61492780     ZHar    A    T        0      0        2 
   2  chr2_61492780   Sample    A    T        0      0        2 
   2  chr2_61498382     AAsi    A    C        0      0        2 
   2  chr2_61498382     AKia    A    C        0      0        2 
   2  chr2_61498382     AOna    A    C        0      0        2 
   2  chr2_61498382     ASom    A    C        0      0        2 
   2  chr2_61498382     HCab    A    C        1      2        2 
   2  chr2_61498382     HPrz    A    C        1      2        2 
   2  chr2_61498382     ZBoe    A    C        0      0        2 
   2  chr2_61498382     ZGre    A    C        0      0        2 
   2  chr2_61498382     ZHar    A    C        0      0        2 
   2  chr2_61498382   Sample    A    C        0      0        2 
   2  chr2_61502731     AAsi    A    G        0      0        2 
   2  chr2_61502731     AKia    A    G        0      0        2 
   2  chr2_61502731     AOna    A    G        0      0        2 
   2  chr2_61502731     ASom    A    G        0      0        2 
   2  chr2_61502731     HCab    A    G        0      0        2 
   2  chr2_61502731     HPrz    A    G        0      0        2 
   2  chr2_61502731     ZBoe    A    G        0      0        2 
   2  chr2_61502731     ZGre    A    G        1      2        2 
   2  chr2_61502731     ZHar    A    G        0      0        2 
   2  chr2_61502731   Sample    A    G        0      0        2 
   2  chr2_61507770     AAsi    A    G        0      0        2 
   2  chr2_61507770     AKia    A    G        0      0        2 
   2  chr2_61507770     AOna    A    G        0      0        2 
   2  chr2_61507770     ASom    A    G        0      0        2 
   2  chr2_61507770     HCab    A    G        0      0        2 
   2  chr2_61507770     HPrz    A    G      0.5      1        2 
   2  chr2_61507770     ZBoe    A    G        0      0        2 
   2  chr2_61507770     ZGre    A    G        0      0        2 
   2  chr2_61507770     ZHar    A    G        0      0        2 
   2  chr2_61507770   Sample    A    G        0      0        2 
   2  chr2_61509241     AAsi    T    C        0      0        2 
   2  chr2_61509241     AKia    T    C        0      0        2 
   2  chr2_61509241     AOna    T    C        0      0        2 
   2  chr2_61509241     ASom    T    C        0      0        2 
   2  chr2_61509241     HCab    T    C        0      0        2 
   2  chr2_61509241     HPrz    T    C        0      0        2 
   2  chr2_61509241     ZBoe    T    C        0      0        2 
   2  chr2_61509241     ZGre    T    C        0      0        2 
   2  chr2_61509241     ZHar    T    C      0.5      1        2 
   2  chr2_61509241   Sample    T    C        0      0        2 
   2  chr2_61512369     AAsi    C    T        0      0        2 
   2  chr2_61512369     AKia    C    T        0      0        2 
   2  chr2_61512369     AOna    C    T        0      0        2 
   2  chr2_61512369     ASom    C    T        0      0        2 
   2  chr2_61512369     HCab    C    T        1      2        2 
   2  chr2_61512369     HPrz    C    T        1      2        2 
   2  chr2_61512369     ZBoe    C    T        0      0        2 
   2  chr2_61512369     ZGre    C    T        0      0        2 
   2  chr2_61512369     ZHar    C    T        0      0        2 
   2  chr2_61512369   Sample    C    T        0      0        2 
   2  chr2_61521995     AAsi    T    C        0      0        2 
   2  chr2_61521995     AKia    T    C        0      0        2 
   2  chr2_61521995     AOna    T    C      0.5      1        2 
   2  chr2_61521995     ASom    T    C        0      0        2 
   2  chr2_61521995     HCab    T    C        0      0        2 
   2  chr2_61521995     HPrz    T    C        0      0        2 
   2  chr2_61521995     ZBoe    T    C        0      0        2 
   2  chr2_61521995     ZGre    T    C        0      0        2 
   2  chr2_61521995     ZHar    T    C        0      0        2 
   2  chr2_61521995   Sample    T    C        0      0        2 
   2  chr2_61528895     AAsi    C    G        0      0        2 
   2  chr2_61528895     AKia    C    G        0      0        2 
   2  chr2_61528895     AOna    C    G        0      0        2 
   2  chr2_61528895     ASom    C    G        0      0        2 
   2  chr2_61528895     HCab    C    G        0      0        2 
   2  chr2_61528895     HPrz    C    G        0      0        2 
   2  chr2_61528895     ZBoe    C    G      0.5      1        2 
   2  chr2_61528895     ZGre    C    G        1      2        2 
   2  chr2_61528895     ZHar    C    G        0      0        2 
   2  chr2_61528895   Sample    C    G        0      0        2 
   2  chr2_61531470     AAsi    G    A        0      0        2 
   2  chr2_61531470     AKia    G    A        0      0        2 
   2  chr2_61531470     AOna    G    A        0      0        2 
   2  chr2_61531470     ASom    G    A        0      0        2 
   2  chr2_61531470     HCab    G    A        1      2        2 
   2  chr2_61531470     HPrz    G    A        1      2        2 
   2  chr2_61531470     ZBoe    G    A        0      0        2 
   2  chr2_61531470     ZGre    G    A        0      0        2 
   2  chr2_61531470     ZHar    G    A        0      0        2 
   2  chr2_61531470   Sample    G    A        0      0        2 
   2  chr2_61533624     AAsi    C    T        0      0        2 
   2  chr2_61533624     AKia    C    T        0      0        2 
   2  chr2_61533624     AOna    C    T        0      0        2 
   2  chr2_61533624     ASom    C    T        0      0        2 
   2  chr2_61533624     HCab    C    T        0      0        2 
   2  chr2_61533624     HPrz    C    T        0      0        2 
   2  chr2_61533624     ZBoe    C    T        0      0        2 
   2  chr2_61533624     ZGre    C    T        0      0        2 
   2  chr2_61533624     ZHar    C    T        1      2        2 
   2  chr2_61533624   Sample    C    T        0      0        2 
   2  chr2_61544478     AAsi    A    C        0      0        2 
   2  chr2_61544478     AKia    A    C      0.5      1        2 
   2  chr2_61544478     AOna    A    C        0      0        2 
   2  chr2_61544478     ASom    A    C        0      0        2 
   2  chr2_61544478     HCab    A    C        0      0        2 
   2  chr2_61544478     HPrz    A    C        0      0        2 
   2  chr2_61544478     ZBoe    A    C        0      0        2 
   2  chr2_61544478     ZGre    A    C        0      0        2 
   2  chr2_61544478     ZHar    A    C        0      0        2 
   2  chr2_61544478   Sample    A    C        0      0        2 
   2  chr2_61549676     AAsi    A    C        0      0        2 
   2  chr2_61549676     AKia    A    C        0      0        2 
   2  chr2_61549676     AOna    A    C        0      0        2 
   2  chr2_61549676     ASom    A    C        0      0        2 
   2  chr2_61549676     HCab    A    C        1      2        2 
   2  chr2_61549676     HPrz    A    C        1      2        2 
   2  chr2_61549676     ZBoe    A    C        0      0        2 
   2  chr2_61549676     ZGre    A    C        0      0        2 
   2  chr2_61549676     ZHar    A    C        0      0        2 
   2  chr2_61549676   Sample    A    C        0      0        2 
   2  chr2_61554853     AAsi    T    C        0      0        2 
   2  chr2_61554853     AKia    T    C        0      0        2 
   2  chr2_61554853     AOna    T    C        0      0        2 
   2  chr2_61554853     ASom    T    C        0      0        2 
   2  chr2_61554853     HCab    T    C        0      0        2 
   2  chr2_61554853     HPrz    T    C        0      0        2 
   2  chr2_61554853     ZBoe    T    C        0      0        2 
   2  chr2_61554853     ZGre    T    C        1      2        2 
   2  chr2_61554853     ZHar    T    C        0      0        2 
   2  chr2_61554853   Sample    T    C        0      0        2 
   2  chr2_61555520     AAsi    C    T        0      0        2 
   2  chr2_61555520     AKia    C    T      0.5      1        2 
   2  chr2_61555520     AOna    C    T        0      0        2 
   2  chr2_61555520     ASom    C    T        0      0        2 
   2  chr2_61555520     HCab    C    T        0      0        2 
   2  chr2_61555520     HPrz    C    T        0      0        2 
   2  chr2_61555520     ZBoe    C    T        0      0        2 
   2  chr2_61555520     ZGre    C    T        0      0        2 
   2  chr2_61555520     ZHar    C    T        0      0        2 
   2  chr2_61555520   Sample    C    T        0      0        2 
   2  chr2_61559149     AAsi    A    G        0      0        2 
   2  chr2_61559149     AKia    A    G        1      2        2 
   2  chr2_61559149     AOna    A    G        1      2        2 
   2  chr2_61559149     ASom    A    G        0      0        2 
   2  chr2_61559149     HCab    A    G        0      0        2 
   2  chr2_61559149     HPrz    A    G        0      0        2 
   2  chr2_61559149     ZBoe    A    G        0      0        2 
   2  chr2_61559149     ZGre    A    G        0      0        2 
   2  chr2_61559149     ZHar    A    G        0      0        2 
   2  chr2_61559149   Sample    A    G        0      0        2 
   2  chr2_61566205     AAsi    G    A        0      0        2 
   2  chr2_61566205     AKia    G    A        0      0        2 
   2  chr2_61566205     AOna    G    A        0      0        2 
   2  chr2_61566205     ASom    G    A        0      0        2 
   2  chr2_61566205     HCab    G    A        0      0        2 
   2  chr2_61566205     HPrz    G    A        0      0        2 
   2  chr2_61566205     ZBoe    G    A        0      0        2 
   2  chr2_61566205     ZGre    G    A      0.5      1        2 
   2  chr2_61566205     ZHar    G    A        0      0        2 
   2  chr2_61566205   Sample    G    A        0      0        2 
   2  chr2_61572634     AAsi    C    T        0      0        2 
   2  chr2_61572634     AKia    C    T      0.5      1        2 
   2  chr2_61572634     AOna    C    T        0      0        2 
   2  chr2_61572634     ASom    C    T        0      0        2 
   2  chr2_61572634     HCab    C    T        0      0        2 
   2  chr2_61572634     HPrz    C    T        0      0        2 
   2  chr2_61572634     ZBoe    C    T        0      0        2 
   2  chr2_61572634     ZGre    C    T        0      0        2 
   2  chr2_61572634     ZHar    C    T        0      0        2 
   2  chr2_61572634   Sample    C    T        0      0        2 
   2  chr2_61589545     AAsi    T    C        0      0        2 
   2  chr2_61589545     AKia    T    C        0      0        2 
   2  chr2_61589545     AOna    T    C        0      0        2 
   2  chr2_61589545     ASom    T    C        0      0        2 
   2  chr2_61589545     HCab    T    C        0      0        2 
   2  chr2_61589545     HPrz    T    C        0      0        2 
   2  chr2_61589545     ZBoe    T    C      0.5      1        2 
   2  chr2_61589545     ZGre    T    C        0      0        2 
   2  chr2_61589545     ZHar    T    C        0      0        2 
   2  chr2_61589545   Sample    T    C        0      0        2 
   2  chr2_61604425     AAsi    T    C        0      0        2 
   2  chr2_61604425     AKia    T    C        0      0        2 
   2  chr2_61604425     AOna    T    C        0      0        2 
   2  chr2_61604425     ASom    T    C        0      0        2 
   2  chr2_61604425     HCab    T    C        0      0        2 
   2  chr2_61604425     HPrz    T    C        0      0        2 
   2  chr2_61604425     ZBoe    T    C      0.5      1        2 
   2  chr2_61604425     ZGre    T    C        0      0        2 
   2  chr2_61604425     ZHar    T    C        0      0        2 
   2  chr2_61604425   Sample    T    C        0      0        2 
   2  chr2_61613341     AAsi    G    A        0      0        2 
   2  chr2_61613341     AKia    G    A        0      0        2 
   2  chr2_61613341     AOna    G    A        0      0        2 
   2  chr2_61613341     ASom    G    A        0      0        2 
   2  chr2_61613341     HCab    G    A        1      2        2 
   2  chr2_61613341     HPrz    G    A        1      2        2 
   2  chr2_61613341     ZBoe    G    A        0      0        2 
   2  chr2_61613341     ZGre    G    A        0      0        2 
   2  chr2_61613341     ZHar    G    A        0      0        2 
   2  chr2_61613341   Sample    G    A        0      0        2 
   2  chr2_61623388     AAsi    A    T        0      0        2 
   2  chr2_61623388     AKia    A    T        0      0        2 
   2  chr2_61623388     AOna    A    T        0      0        2 
   2  chr2_61623388     ASom    A    T        0      0        2 
   2  chr2_61623388     HCab    A    T        0      0        2 
   2  chr2_61623388     HPrz    A    T        0      0        2 
   2  chr2_61623388     ZBoe    A    T        0      0        2 
   2  chr2_61623388     ZGre    A    T      0.5      1        2 
   2  chr2_61623388     ZHar    A    T        0      0        2 
   2  chr2_61623388   Sample    A    T        0      0        2 
   2  chr2_61625519     AAsi    A    G        1      2        2 
   2  chr2_61625519     AKia    A    G        0      0        2 
   2  chr2_61625519     AOna    A    G        0      0        2 
   2  chr2_61625519     ASom    A    G        1      2        2 
   2  chr2_61625519     HCab    A    G        0      0        2 
   2  chr2_61625519     HPrz    A    G        0      0        2 
   2  chr2_61625519     ZBoe    A    G        0      0        2 
   2  chr2_61625519     ZGre    A    G        0      0        2 
   2  chr2_61625519     ZHar    A    G        0      0        2 
   2  chr2_61625519   Sample    A    G        1      2        2 
   2  chr2_61625949     AAsi    A    G        0      0        2 
   2  chr2_61625949     AKia    A    G        0      0        2 
   2  chr2_61625949     AOna    A    G        0      0        2 
   2  chr2_61625949     ASom    A    G        0      0        2 
   2  chr2_61625949     HCab    A    G        1      2        2 
   2  chr2_61625949     HPrz    A    G        1      2        2 
   2  chr2_61625949     ZBoe    A    G        0      0        2 
   2  chr2_61625949     ZGre    A    G        0      0        2 
   2  chr2_61625949     ZHar    A    G        0      0        2 
   2  chr2_61625949   Sample    A    G        0      0        2 
   2  chr2_61626240     AAsi    G    A        0      0        2 
   2  chr2_61626240     AKia    G    A        0      0        2 
   2  chr2_61626240     AOna    G    A        0      0        2 
   2  chr2_61626240     ASom    G    A        0      0        2 
   2  chr2_61626240     HCab    G    A        1      2        2 
   2  chr2_61626240     HPrz    G    A        1      2        2 
   2  chr2_61626240     ZBoe    G    A        0      0        2 
   2  chr2_61626240     ZGre    G    A        0      0        2 
   2  chr2_61626240     ZHar    G    A        0      0        2 
   2  chr2_61626240   Sample    G    A        0      0        2 
   2  chr2_61628244     AAsi    T    C        0      0        2 
   2  chr2_61628244     AKia    T    C        0      0        2 
   2  chr2_61628244     AOna    T    C        0      0        2 
   2  chr2_61628244     ASom    T    C        0      0        2 
   2  chr2_61628244     HCab    T    C        1      2        2 
   2  chr2_61628244     HPrz    T    C        1      2        2 
   2  chr2_61628244     ZBoe    T    C        0      0        2 
   2  chr2_61628244     ZGre    T    C        0      0        2 
   2  chr2_61628244     ZHar    T    C        0      0        2 
   2  chr2_61628244   Sample    T    C        0      0        2 
   2  chr2_61630302     AAsi    C    T        0      0        2 
   2  chr2_61630302     AKia    C    T        0      0        2 
   2  chr2_61630302     AOna    C    T        0      0        2 
   2  chr2_61630302     ASom    C    T        0      0        2 
   2  chr2_61630302     HCab    C    T        1      2        2 
   2  chr2_61630302     HPrz    C    T        1      2        2 
   2  chr2_61630302     ZBoe    C    T        0      0        2 
   2  chr2_61630302     ZGre    C    T        0      0        2 
   2  chr2_61630302     ZHar    C    T        0      0        2 
   2  chr2_61630302   Sample    C    T        0      0        2 
   2  chr2_61631039     AAsi    C    T        0      0        2 
   2  chr2_61631039     AKia    C    T        0      0        2 
   2  chr2_61631039     AOna    C    T        0      0        2 
   2  chr2_61631039     ASom    C    T      0.5      1        2 
   2  chr2_61631039     HCab    C    T        0      0        2 
   2  chr2_61631039     HPrz    C    T        0      0        2 
   2  chr2_61631039     ZBoe    C    T        0      0        2 
   2  chr2_61631039     ZGre    C    T        0      0        2 
   2  chr2_61631039     ZHar    C    T        0      0        2 
   2  chr2_61631039   Sample    C    T        0      0        2 
   2  chr2_61636679     AAsi    T    C        0      0        2 
   2  chr2_61636679     AKia    T    C        0      0        2 
   2  chr2_61636679     AOna    T    C        0      0        2 
   2  chr2_61636679     ASom    T    C        0      0        2 
   2  chr2_61636679     HCab    T    C        0      0        2 
   2  chr2_61636679     HPrz    T    C        0      0        2 
   2  chr2_61636679     ZBoe    T    C        0      0        2 
   2  chr2_61636679     ZGre    T    C        0      0        2 
   2  chr2_61636679     ZHar    T    C        1      2        2 
   2  chr2_61636679   Sample    T    C        0      0        2 
   2  chr2_61656969     AAsi    T    C        0      0        2 
   2  chr2_61656969     AKia    T    C        0      0        2 
   2  chr2_61656969     AOna    T    C        0      0        2 
   2  chr2_61656969     ASom    T    C        0      0        2 
   2  chr2_61656969     HCab    T    C        0      0        2 
   2  chr2_61656969     HPrz    T    C        0      0        2 
   2  chr2_61656969     ZBoe    T    C        0      0        2 
   2  chr2_61656969     ZGre    T    C        1      2        2 
   2  chr2_61656969     ZHar    T    C        0      0        2 
   2  chr2_61656969   Sample    T    C        0      0        2 
   2  chr2_61658135     AAsi    A    T        0      0        2 
   2  chr2_61658135     AKia    A    T        0      0        2 
   2  chr2_61658135     AOna    A    T        0      0        2 
   2  chr2_61658135     ASom    A    T        0      0        2 
   2  chr2_61658135     HCab    A    T        1      2        2 
   2  chr2_61658135     HPrz    A    T        1      2        2 
   2  chr2_61658135     ZBoe    A    T        0      0        2 
   2  chr2_61658135     ZGre    A    T        0      0        2 
   2  chr2_61658135     ZHar    A    T        0      0        2 
   2  chr2_61658135   Sample    A    T        0      0        2 
   2  chr2_61660733     AAsi    C    T        0      0        2 
   2  chr2_61660733     AKia    C    T        0      0        2 
   2  chr2_61660733     AOna    C    T        0      0        2 
   2  chr2_61660733     ASom    C    T        0      0        2 
   2  chr2_61660733     HCab    C    T        0      0        2 
   2  chr2_61660733     HPrz    C    T        0      0        2 
   2  chr2_61660733     ZBoe    C    T      0.5      1        2 
   2  chr2_61660733     ZGre    C    T        0      0        2 
   2  chr2_61660733     ZHar    C    T        0      0        2 
   2  chr2_61660733   Sample    C    T        0      0        2 
   2  chr2_61677681     AAsi    G    A        0      0        2 
   2  chr2_61677681     AKia    G    A        0      0        2 
   2  chr2_61677681     AOna    G    A        0      0        2 
   2  chr2_61677681     ASom    G    A        0      0        2 
   2  chr2_61677681     HCab    G    A        0      0        2 
   2  chr2_61677681     HPrz    G    A        0      0        2 
   2  chr2_61677681     ZBoe    G    A      0.5      1        2 
   2  chr2_61677681     ZGre    G    A        0      0        2 
   2  chr2_61677681     ZHar    G    A        0      0        2 
   2  chr2_61677681   Sample    G    A        0      0        2 
   2  chr2_61678034     AAsi    C    A        0      0        2 
   2  chr2_61678034     AKia    C    A        0      0        2 
   2  chr2_61678034     AOna    C    A        0      0        2 
   2  chr2_61678034     ASom    C    A      0.5      1        2 
   2  chr2_61678034     HCab    C    A        0      0        2 
   2  chr2_61678034     HPrz    C    A        0      0        2 
   2  chr2_61678034     ZBoe    C    A        0      0        2 
   2  chr2_61678034     ZGre    C    A        0      0        2 
   2  chr2_61678034     ZHar    C    A        0      0        2 
   2  chr2_61678034   Sample    C    A        0      0        2 
   2  chr2_61692688     AAsi    T    C        0      0        2 
   2  chr2_61692688     AKia    T    C        0      0        2 
   2  chr2_61692688     AOna    T    C        0      0        2 
   2  chr2_61692688     ASom    T    C        0      0        2 
   2  chr2_61692688     HCab    T    C        0      0        2 
   2  chr2_61692688     HPrz    T    C        0      0        2 
   2  chr2_61692688     ZBoe    T    C        0      0        2 
   2  chr2_61692688     ZGre    T    C      0.5      1        2 
   2  chr2_61692688     ZHar    T    C        0      0        2 
   2  chr2_61692688   Sample    T    C        0      0        2 
   2  chr2_61698073     AAsi    C    T        0      0        2 
   2  chr2_61698073     AKia    C    T        0      0        2 
   2  chr2_61698073     AOna    C    T        0      0        2 
   2  chr2_61698073     ASom    C    T        0      0        2 
   2  chr2_61698073     HCab    C    T        0      0        2 
   2  chr2_61698073     HPrz    C    T        0      0        2 
   2  chr2_61698073     ZBoe    C    T      0.5      1        2 
   2  chr2_61698073     ZGre    C    T        0      0        2 
   2  chr2_61698073     ZHar    C    T        0      0        2 
   2  chr2_61698073   Sample    C    T        0      0        2 
   2  chr2_61700004     AAsi    T    C        0      0        2 
   2  chr2_61700004     AKia    T    C        0      0        2 
   2  chr2_61700004     AOna    T    C        0      0        2 
   2  chr2_61700004     ASom    T    C        0      0        2 
   2  chr2_61700004     HCab    T    C        1      2        2 
   2  chr2_61700004     HPrz    T    C        1      2        2 
   2  chr2_61700004     ZBoe    T    C        0      0        2 
   2  chr2_61700004     ZGre    T    C        0      0        2 
   2  chr2_61700004     ZHar    T    C        0      0        2 
   2  chr2_61700004   Sample    T    C        0      0        2 
   2  chr2_61710229     AAsi    A    G        0      0        2 
   2  chr2_61710229     AKia    A    G        0      0        2 
   2  chr2_61710229     AOna    A    G        0      0        2 
   2  chr2_61710229     ASom    A    G        0      0        2 
   2  chr2_61710229     HCab    A    G        1      2        2 
   2  chr2_61710229     HPrz    A    G        1      2        2 
   2  chr2_61710229     ZBoe    A    G        0      0        2 
   2  chr2_61710229     ZGre    A    G        0      0        2 
   2  chr2_61710229     ZHar    A    G        0      0        2 
   2  chr2_61710229   Sample    A    G        0      0        2 
   2  chr2_61711996     AAsi    A    G        0      0        2 
   2  chr2_61711996     AKia    A    G        0      0        2 
   2  chr2_61711996     AOna    A    G        0      0        2 
   2  chr2_61711996     ASom    A    G      0.5      1        2 
   2  chr2_61711996     HCab    A    G        0      0        2 
   2  chr2_61711996     HPrz    A    G        0      0        2 
   2  chr2_61711996     ZBoe    A    G        0      0        2 
   2  chr2_61711996     ZGre    A    G        0      0        2 
   2  chr2_61711996     ZHar    A    G        0      0        2 
   2  chr2_61711996   Sample    A    G        0      0        2 
   2  chr2_61712144     AAsi    C    T        0      0        2 
   2  chr2_61712144     AKia    C    T        0      0        2 
   2  chr2_61712144     AOna    C    T        0      0        2 
   2  chr2_61712144     ASom    C    T        0      0        2 
   2  chr2_61712144     HCab    C    T        1      2        2 
   2  chr2_61712144     HPrz    C    T        1      2        2 
   2  chr2_61712144     ZBoe    C    T        0      0        2 
   2  chr2_61712144     ZGre    C    T        0      0        2 
   2  chr2_61712144     ZHar    C    T        0      0        2 
   2  chr2_61712144   Sample    C    T        0      0        2 
   2  chr2_61718926     AAsi    A    G        0      0        2 
   2  chr2_61718926     AKia    A    G        0      0        2 
   2  chr2_61718926     AOna    A    G      0.5      1        2 
   2  chr2_61718926     ASom    A    G        0      0        2 
   2  chr2_61718926     HCab    A    G        0      0        2 
   2  chr2_61718926     HPrz    A    G        0      0        2 
   2  chr2_61718926     ZBoe    A    G        0      0        2 
   2  chr2_61718926     ZGre    A    G        0      0        2 
   2  chr2_61718926     ZHar    A    G        0      0        2 
   2  chr2_61718926   Sample    A    G        0      0        2 
   2  chr2_61720561     AAsi    T    C        0      0        2 
   2  chr2_61720561     AKia    T    C        0      0        2 
   2  chr2_61720561     AOna    T    C        0      0        2 
   2  chr2_61720561     ASom    T    C        0      0        2 
   2  chr2_61720561     HCab    T    C        1      2        2 
   2  chr2_61720561     HPrz    T    C        1      2        2 
   2  chr2_61720561     ZBoe    T    C        0      0        2 
   2  chr2_61720561     ZGre    T    C        0      0        2 
   2  chr2_61720561     ZHar    T    C        0      0        2 
   2  chr2_61720561   Sample    T    C        0      0        2 
   2  chr2_61724388     AAsi    A    G        0      0        2 
   2  chr2_61724388     AKia    A    G        1      2        2 
   2  chr2_61724388     AOna    A    G        1      2        2 
   2  chr2_61724388     ASom    A    G        0      0        2 
   2  chr2_61724388     HCab    A    G        1      2        2 
   2  chr2_61724388     HPrz    A    G        1      2        2 
   2  chr2_61724388     ZBoe    A    G        0      0        2 
   2  chr2_61724388     ZGre    A    G        0      0        2 
   2  chr2_61724388     ZHar    A    G        0      0        2 
   2  chr2_61724388   Sample    A    G        0      0        2 
   2  chr2_61731742     AAsi    C    A        1      2        2 
   2  chr2_61731742     AKia    C    A        1      2        2 
   2  chr2_61731742     AOna    C    A        1      2        2 
   2  chr2_61731742     ASom    C    A        1      2        2 
   2  chr2_61731742     HCab    C    A        0      0        2 
   2  chr2_61731742     HPrz    C    A        0      0        2 
   2  chr2_61731742     ZBoe    C    A        0      0        2 
   2  chr2_61731742     ZGre    C    A        0      0        2 
   2  chr2_61731742     ZHar    C    A        0      0        2 
   2  chr2_61731742   Sample    C    A        1      2        2 
   2  chr2_61740681     AAsi    A    C        0      0        2 
   2  chr2_61740681     AKia    A    C        0      0        2 
   2  chr2_61740681     AOna    A    C        0      0        2 
   2  chr2_61740681     ASom    A    C        0      0        2 
   2  chr2_61740681     HCab    A    C      0.5      1        2 
   2  chr2_61740681     HPrz    A    C        0      0        2 
   2  chr2_61740681     ZBoe    A    C        0      0        2 
   2  chr2_61740681     ZGre    A    C        0      0        2 
   2  chr2_61740681     ZHar    A    C        0      0        2 
   2  chr2_61740681   Sample    A    C        0      0        2 
   2  chr2_61742526     AAsi    C    G        0      0        2 
   2  chr2_61742526     AKia    C    G        0      0        2 
   2  chr2_61742526     AOna    C    G        0      0        2 
   2  chr2_61742526     ASom    C    G        0      0        2 
   2  chr2_61742526     HCab    C    G        1      2        2 
   2  chr2_61742526     HPrz    C    G        1      2        2 
   2  chr2_61742526     ZBoe    C    G        0      0        2 
   2  chr2_61742526     ZGre    C    G        0      0        2 
   2  chr2_61742526     ZHar    C    G        0      0        2 
   2  chr2_61742526   Sample    C    G        0      0        2 
   2  chr2_61742597     AAsi    A    G        0      0        2 
   2  chr2_61742597     AKia    A    G        0      0        2 
   2  chr2_61742597     AOna    A    G        0      0        2 
   2  chr2_61742597     ASom    A    G        0      0        2 
   2  chr2_61742597     HCab    A    G        0      0        2 
   2  chr2_61742597     HPrz    A    G        0      0        2 
   2  chr2_61742597     ZBoe    A    G        0      0        2 
   2  chr2_61742597     ZGre    A    G        0      0        2 
   2  chr2_61742597     ZHar    A    G      0.5      1        2 
   2  chr2_61742597   Sample    A    G        0      0        2 
   2  chr2_61746165     AAsi    G    A        0      0        2 
   2  chr2_61746165     AKia    G    A        1      2        2 
   2  chr2_61746165     AOna    G    A        0      0        2 
   2  chr2_61746165     ASom    G    A        0      0        2 
   2  chr2_61746165     HCab    G    A        0      0        2 
   2  chr2_61746165     HPrz    G    A        0      0        2 
   2  chr2_61746165     ZBoe    G    A        0      0        2 
   2  chr2_61746165     ZGre    G    A        0      0        2 
   2  chr2_61746165     ZHar    G    A        0      0        2 
   2  chr2_61746165   Sample    G    A        0      0        2 
   2  chr2_61750730     AAsi    A    G        0      0        2 
   2  chr2_61750730     AKia    A    G        1      2        2 
   2  chr2_61750730     AOna    A    G        1      2        2 
   2  chr2_61750730     ASom    A    G        0      0        2 
   2  chr2_61750730     HCab    A    G        0      0        2 
   2  chr2_61750730     HPrz    A    G        0      0        2 
   2  chr2_61750730     ZBoe    A    G        0      0        2 
   2  chr2_61750730     ZGre    A    G        0      0        2 
   2  chr2_61750730     ZHar    A    G        0      0        2 
   2  chr2_61750730   Sample    A    G        0      0        2 
   2  chr2_61756585     AAsi    C    T        0      0        2 
   2  chr2_61756585     AKia    C    T        0      0        2 
   2  chr2_61756585     AOna    C    T        0      0        2 
   2  chr2_61756585     ASom    C    T        0      0        2 
   2  chr2_61756585     HCab    C    T        1      2        2 
   2  chr2_61756585     HPrz    C    T        1      2        2 
   2  chr2_61756585     ZBoe    C    T        0      0        2 
   2  chr2_61756585     ZGre    C    T        0      0        2 
   2  chr2_61756585     ZHar    C    T        0      0        2 
   2  chr2_61756585   Sample    C    T        0      0        2 
   2  chr2_61758739     AAsi    T    C        0      0        2 
   2  chr2_61758739     AKia    T    C        0      0        2 
   2  chr2_61758739     AOna    T    C        0      0        2 
   2  chr2_61758739     ASom    T    C        0      0        2 
   2  chr2_61758739     HCab    T    C        0      0        2 
   2  chr2_61758739     HPrz    T    C        0      0        2 
   2  chr2_61758739     ZBoe    T    C        0      0        2 
   2  chr2_61758739     ZGre    T    C        0      0        2 
   2  chr2_61758739     ZHar    T    C      0.5      1        2 
   2  chr2_61758739   Sample    T    C        0      0        2 
   2  chr2_61759526     AAsi    T    A        0      0        2 
   2  chr2_61759526     AKia    T    A        0      0        2 
   2  chr2_61759526     AOna    T    A        0      0        2 
   2  chr2_61759526     ASom    T    A        0      0        2 
   2  chr2_61759526     HCab    T    A        0      0        2 
   2  chr2_61759526     HPrz    T    A        0      0        2 
   2  chr2_61759526     ZBoe    T    A      0.5      1        2 
   2  chr2_61759526     ZGre    T    A        0      0        2 
   2  chr2_61759526     ZHar    T    A        0      0        2 
   2  chr2_61759526   Sample    T    A        0      0        2 
   2  chr2_61761645     AAsi    G    A        0      0        2 
   2  chr2_61761645     AKia    G    A        0      0        2 
   2  chr2_61761645     AOna    G    A        0      0        2 
   2  chr2_61761645     ASom    G    A        0      0        2 
   2  chr2_61761645     HCab    G    A        0      0        2 
   2  chr2_61761645     HPrz    G    A        0      0        2 
   2  chr2_61761645     ZBoe    G    A        1      2        2 
   2  chr2_61761645     ZGre    G    A        0      0        2 
   2  chr2_61761645     ZHar    G    A        0      0        2 
   2  chr2_61761645   Sample    G    A        0      0        2 
   2  chr2_61766861     AAsi    T    C        0      0        2 
   2  chr2_61766861     AKia    T    C        0      0        2 
   2  chr2_61766861     AOna    T    C        0      0        2 
   2  chr2_61766861     ASom    T    C        0      0        2 
   2  chr2_61766861     HCab    T    C        1      2        2 
   2  chr2_61766861     HPrz    T    C        1      2        2 
   2  chr2_61766861     ZBoe    T    C        0      0        2 
   2  chr2_61766861     ZGre    T    C        0      0        2 
   2  chr2_61766861     ZHar    T    C        0      0        2 
   2  chr2_61766861   Sample    T    C        0      0        2 
   2  chr2_61770763     AAsi    T    G        0      0        2 
   2  chr2_61770763     AKia    T    G        0      0        2 
   2  chr2_61770763     AOna    T    G      0.5      1        2 
   2  chr2_61770763     ASom    T    G        0      0        2 
   2  chr2_61770763     HCab    T    G        0      0        2 
   2  chr2_61770763     HPrz    T    G        0      0        2 
   2  chr2_61770763     ZBoe    T    G        0      0        2 
   2  chr2_61770763     ZGre    T    G        0      0        2 
   2  chr2_61770763     ZHar    T    G        0      0        2 
   2  chr2_61770763   Sample    T    G        0      0        2 
   2  chr2_61772657     AAsi    C    T        0      0        2 
   2  chr2_61772657     AKia    C    T        0      0        2 
   2  chr2_61772657     AOna    C    T        0      0        2 
   2  chr2_61772657     ASom    C    T        0      0        2 
   2  chr2_61772657     HCab    C    T        0      0        2 
   2  chr2_61772657     HPrz    C    T        0      0        2 
   2  chr2_61772657     ZBoe    C    T        0      0        2 
   2  chr2_61772657     ZGre    C    T        0      0        2 
   2  chr2_61772657     ZHar    C    T      0.5      1        2 
   2  chr2_61772657   Sample    C    T        0      0        2 
   2  chr2_61774371     AAsi    G    T        0      0        2 
   2  chr2_61774371     AKia    G    T        0      0        2 
   2  chr2_61774371     AOna    G    T        0      0        2 
   2  chr2_61774371     ASom    G    T        0      0        2 
   2  chr2_61774371     HCab    G    T        1      2        2 
   2  chr2_61774371     HPrz    G    T        1      2        2 
   2  chr2_61774371     ZBoe    G    T        0      0        2 
   2  chr2_61774371     ZGre    G    T        0      0        2 
   2  chr2_61774371     ZHar    G    T        0      0        2 
   2  chr2_61774371   Sample    G    T        0      0        2 
   2  chr2_61776725     AAsi    C    G        0      0        2 
   2  chr2_61776725     AKia    C    G        0      0        2 
   2  chr2_61776725     AOna    C    G        0      0        2 
   2  chr2_61776725     ASom    C    G        0      0        2 
   2  chr2_61776725     HCab    C    G        0      0        2 
   2  chr2_61776725     HPrz    C    G      0.5      1        2 
   2  chr2_61776725     ZBoe    C    G        0      0        2 
   2  chr2_61776725     ZGre    C    G        0      0        2 
   2  chr2_61776725     ZHar    C    G        0      0        2 
   2  chr2_61776725   Sample    C    G        0      0        2 
   2  chr2_61779537     AAsi    T    A        0      0        2 
   2  chr2_61779537     AKia    T    A      0.5      1        2 
   2  chr2_61779537     AOna    T    A        0      0        2 
   2  chr2_61779537     ASom    T    A        0      0        2 
   2  chr2_61779537     HCab    T    A        0      0        2 
   2  chr2_61779537     HPrz    T    A        0      0        2 
   2  chr2_61779537     ZBoe    T    A        0      0        2 
   2  chr2_61779537     ZGre    T    A        0      0        2 
   2  chr2_61779537     ZHar    T    A        0      0        2 
   2  chr2_61779537   Sample    T    A        0      0        2 
   2  chr2_61785608     AAsi    G    T        0      0        2 
   2  chr2_61785608     AKia    G    T        0      0        2 
   2  chr2_61785608     AOna    G    T        0      0        2 
   2  chr2_61785608     ASom    G    T        0      0        2 
   2  chr2_61785608     HCab    G    T        0      0        2 
   2  chr2_61785608     HPrz    G    T        0      0        2 
   2  chr2_61785608     ZBoe    G    T        0      0        2 
   2  chr2_61785608     ZGre    G    T        0      0        2 
   2  chr2_61785608     ZHar    G    T        1      2        2 
   2  chr2_61785608   Sample    G    T        0      0        2 
   2  chr2_61807455     AAsi    C    G        0      0        2 
   2  chr2_61807455     AKia    C    G        0      0        2 
   2  chr2_61807455     AOna    C    G        0      0        2 
   2  chr2_61807455     ASom    C    G        0      0        2 
   2  chr2_61807455     HCab    C    G        0      0        2 
   2  chr2_61807455     HPrz    C    G        0      0        2 
   2  chr2_61807455     ZBoe    C    G        1      2        2 
   2  chr2_61807455     ZGre    C    G        1      2        2 
   2  chr2_61807455     ZHar    C    G        1      2        2 
   2  chr2_61807455   Sample    C    G        0      0        2 
   2  chr2_61808215     AAsi    T    C        1      2        2 
   2  chr2_61808215     AKia    T    C        0      0        2 
   2  chr2_61808215     AOna    T    C        0      0        2 
   2  chr2_61808215     ASom    T    C        1      2        2 
   2  chr2_61808215     HCab    T    C        0      0        2 
   2  chr2_61808215     HPrz    T    C        0      0        2 
   2  chr2_61808215     ZBoe    T    C        0      0        2 
   2  chr2_61808215     ZGre    T    C        0      0        2 
   2  chr2_61808215     ZHar    T    C        0      0        2 
   2  chr2_61808215   Sample    T    C        1      2        2 
   2  chr2_61811004     AAsi    A    G      0.5      1        2 
   2  chr2_61811004     AKia    A    G        0      0        2 
   2  chr2_61811004     AOna    A    G        0      0        2 
   2  chr2_61811004     ASom    A    G        0      0        2 
   2  chr2_61811004     HCab    A    G        0      0        2 
   2  chr2_61811004     HPrz    A    G        0      0        2 
   2  chr2_61811004     ZBoe    A    G        0      0        2 
   2  chr2_61811004     ZGre    A    G        0      0        2 
   2  chr2_61811004     ZHar    A    G        0      0        2 
   2  chr2_61811004   Sample    A    G        0      0        2 
   2  chr2_61813327     AAsi    G    A        0      0        2 
   2  chr2_61813327     AKia    G    A        0      0        2 
   2  chr2_61813327     AOna    G    A        0      0        2 
   2  chr2_61813327     ASom    G    A        0      0        2 
   2  chr2_61813327     HCab    G    A        1      2        2 
   2  chr2_61813327     HPrz    G    A        1      2        2 
   2  chr2_61813327     ZBoe    G    A        0      0        2 
   2  chr2_61813327     ZGre    G    A        0      0        2 
   2  chr2_61813327     ZHar    G    A        0      0        2 
   2  chr2_61813327   Sample    G    A        0      0        2 
   2  chr2_61813819     AAsi    C    A        0      0        2 
   2  chr2_61813819     AKia    C    A        0      0        2 
   2  chr2_61813819     AOna    C    A        0      0        2 
   2  chr2_61813819     ASom    C    A        0      0        2 
   2  chr2_61813819     HCab    C    A        0      0        2 
   2  chr2_61813819     HPrz    C    A        0      0        2 
   2  chr2_61813819     ZBoe    C    A        0      0        2 
   2  chr2_61813819     ZGre    C    A        0      0        2 
   2  chr2_61813819     ZHar    C    A        1      2        2 
   2  chr2_61813819   Sample    C    A        0      0        2 
   2  chr2_61817335     AAsi    T    C        0      0        2 
   2  chr2_61817335     AKia    T    C        0      0        2 
   2  chr2_61817335     AOna    T    C        0      0        2 
   2  chr2_61817335     ASom    T    C        0      0        2 
   2  chr2_61817335     HCab    T    C        1      2        2 
   2  chr2_61817335     HPrz    T    C        1      2        2 
   2  chr2_61817335     ZBoe    T    C        0      0        2 
   2  chr2_61817335     ZGre    T    C        0      0        2 
   2  chr2_61817335     ZHar    T    C        0      0        2 
   2  chr2_61817335   Sample    T    C        0      0        2 
   2  chr2_61817360     AAsi    A    C        0      0        2 
   2  chr2_61817360     AKia    A    C        0      0        2 
   2  chr2_61817360     AOna    A    C        0      0        2 
   2  chr2_61817360     ASom    A    C        0      0        2 
   2  chr2_61817360     HCab    A    C        1      2        2 
   2  chr2_61817360     HPrz    A    C        1      2        2 
   2  chr2_61817360     ZBoe    A    C        0      0        2 
   2  chr2_61817360     ZGre    A    C        0      0        2 
   2  chr2_61817360     ZHar    A    C        0      0        2 
   2  chr2_61817360   Sample    A    C        0      0        2 
   2  chr2_61830494     AAsi    T    C      0.5      1        2 
   2  chr2_61830494     AKia    T    C        0      0        2 
   2  chr2_61830494     AOna    T    C        0      0        2 
   2  chr2_61830494     ASom    T    C      0.5      1        2 
   2  chr2_61830494     HCab    T    C        0      0        2 
   2  chr2_61830494     HPrz    T    C        0      0        2 
   2  chr2_61830494     ZBoe    T    C        0      0        2 
   2  chr2_61830494     ZGre    T    C        0      0        2 
   2  chr2_61830494     ZHar    T    C        0      0        2 
   2  chr2_61830494   Sample    T    C        0      0        2 
   2  chr2_61847414     AAsi    G    A        0      0        2 
   2  chr2_61847414     AKia    G    A        0      0        2 
   2  chr2_61847414     AOna    G    A        0      0        2 
   2  chr2_61847414     ASom    G    A        0      0        2 
   2  chr2_61847414     HCab    G    A        1      2        2 
   2  chr2_61847414     HPrz    G    A        1      2        2 
   2  chr2_61847414     ZBoe    G    A        0      0        2 
   2  chr2_61847414     ZGre    G    A        0      0        2 
   2  chr2_61847414     ZHar    G    A        0      0        2 
   2  chr2_61847414   Sample    G    A        0      0        2 
   2  chr2_61863065     AAsi    A    G        0      0        2 
   2  chr2_61863065     AKia    A    G        0      0        2 
   2  chr2_61863065     AOna    A    G        0      0        2 
   2  chr2_61863065     ASom    A    G        0      0        2 
   2  chr2_61863065     HCab    A    G        1      2        2 
   2  chr2_61863065     HPrz    A    G        1      2        2 
   2  chr2_61863065     ZBoe    A    G        0      0        2 
   2  chr2_61863065     ZGre    A    G        0      0        2 
   2  chr2_61863065     ZHar    A    G        0      0        2 
   2  chr2_61863065   Sample    A    G        0      0        2 
   2  chr2_61868625     AAsi    C    T        0      0        2 
   2  chr2_61868625     AKia    C    T        0      0        2 
   2  chr2_61868625     AOna    C    T        0      0        2 
   2  chr2_61868625     ASom    C    T        0      0        2 
   2  chr2_61868625     HCab    C    T        1      2        2 
   2  chr2_61868625     HPrz    C    T      0.5      1        2 
   2  chr2_61868625     ZBoe    C    T        0      0        2 
   2  chr2_61868625     ZGre    C    T        0      0        2 
   2  chr2_61868625     ZHar    C    T        0      0        2 
   2  chr2_61868625   Sample    C    T        0      0        2 
   2  chr2_61879933     AAsi    G    A        0      0        2 
   2  chr2_61879933     AKia    G    A        0      0        2 
   2  chr2_61879933     AOna    G    A        0      0        2 
   2  chr2_61879933     ASom    G    A        0      0        2 
   2  chr2_61879933     HCab    G    A        1      2        2 
   2  chr2_61879933     HPrz    G    A        1      2        2 
   2  chr2_61879933     ZBoe    G    A        0      0        2 
   2  chr2_61879933     ZGre    G    A        0      0        2 
   2  chr2_61879933     ZHar    G    A        0      0        2 
   2  chr2_61879933   Sample    G    A        0      0        2 
   2  chr2_61885060     AAsi    T    C        0      0        2 
   2  chr2_61885060     AKia    T    C        0      0        2 
   2  chr2_61885060     AOna    T    C        0      0        2 
   2  chr2_61885060     ASom    T    C        0      0        2 
   2  chr2_61885060     HCab    T    C        0      0        2 
   2  chr2_61885060     HPrz    T    C        0      0        2 
   2  chr2_61885060     ZBoe    T    C        0      0        2 
   2  chr2_61885060     ZGre    T    C      0.5      1        2 
   2  chr2_61885060     ZHar    T    C        0      0        2 
   2  chr2_61885060   Sample    T    C        0      0        2 
   2  chr2_61886106     AAsi    T    C        0      0        2 
   2  chr2_61886106     AKia    T    C        0      0        2 
   2  chr2_61886106     AOna    T    C        0      0        2 
   2  chr2_61886106     ASom    T    C        0      0        2 
   2  chr2_61886106     HCab    T    C        0      0        2 
   2  chr2_61886106     HPrz    T    C        0      0        2 
   2  chr2_61886106     ZBoe    T    C        0      0        2 
   2  chr2_61886106     ZGre    T    C        0      0        2 
   2  chr2_61886106     ZHar    T    C        1      2        2 
   2  chr2_61886106   Sample    T    C        0      0        2 
   2  chr2_61909234     AAsi    C    T        0      0        2 
   2  chr2_61909234     AKia    C    T        0      0        2 
   2  chr2_61909234     AOna    C    T        0      0        2 
   2  chr2_61909234     ASom    C    T        0      0        2 
   2  chr2_61909234     HCab    C    T        0      0        2 
   2  chr2_61909234     HPrz    C    T      0.5      1        2 
   2  chr2_61909234     ZBoe    C    T        0      0        2 
   2  chr2_61909234     ZGre    C    T        0      0        2 
   2  chr2_61909234     ZHar    C    T        0      0        2 
   2  chr2_61909234   Sample    C    T        0      0        2 
   2  chr2_61918558     AAsi    C    G        0      0        2 
   2  chr2_61918558     AKia    C    G        0      0        2 
   2  chr2_61918558     AOna    C    G        0      0        2 
   2  chr2_61918558     ASom    C    G        0      0        2 
   2  chr2_61918558     HCab    C    G        1      2        2 
   2  chr2_61918558     HPrz    C    G        1      2        2 
   2  chr2_61918558     ZBoe    C    G        0      0        2 
   2  chr2_61918558     ZGre    C    G        0      0        2 
   2  chr2_61918558     ZHar    C    G        0      0        2 
   2  chr2_61918558   Sample    C    G        0      0        2 
   2  chr2_61924831     AAsi    G    A        0      0        2 
   2  chr2_61924831     AKia    G    A        0      0        2 
   2  chr2_61924831     AOna    G    A        0      0        2 
   2  chr2_61924831     ASom    G    A        0      0        2 
   2  chr2_61924831     HCab    G    A        1      2        2 
   2  chr2_61924831     HPrz    G    A        1      2        2 
   2  chr2_61924831     ZBoe    G    A        0      0        2 
   2  chr2_61924831     ZGre    G    A        0      0        2 
   2  chr2_61924831     ZHar    G    A        0      0        2 
   2  chr2_61924831   Sample    G    A        0      0        2 
   2  chr2_61930606     AAsi    A    T        0      0        2 
   2  chr2_61930606     AKia    A    T        0      0        2 
   2  chr2_61930606     AOna    A    T        0      0        2 
   2  chr2_61930606     ASom    A    T        0      0        2 
   2  chr2_61930606     HCab    A    T        1      2        2 
   2  chr2_61930606     HPrz    A    T        1      2        2 
   2  chr2_61930606     ZBoe    A    T        0      0        2 
   2  chr2_61930606     ZGre    A    T        0      0        2 
   2  chr2_61930606     ZHar    A    T        0      0        2 
   2  chr2_61930606   Sample    A    T        0      0        2 
   2  chr2_61931223     AAsi    T    C        0      0        2 
   2  chr2_61931223     AKia    T    C        0      0        2 
   2  chr2_61931223     AOna    T    C        0      0        2 
   2  chr2_61931223     ASom    T    C        0      0        2 
   2  chr2_61931223     HCab    T    C        1      2        2 
   2  chr2_61931223     HPrz    T    C        1      2        2 
   2  chr2_61931223     ZBoe    T    C        0      0        2 
   2  chr2_61931223     ZGre    T    C        0      0        2 
   2  chr2_61931223     ZHar    T    C        0      0        2 
   2  chr2_61931223   Sample    T    C        0      0        2 
   2  chr2_61933439     AAsi    A    G        0      0        2 
   2  chr2_61933439     AKia    A    G        0      0        2 
   2  chr2_61933439     AOna    A    G        0      0        2 
   2  chr2_61933439     ASom    A    G        0      0        2 
   2  chr2_61933439     HCab    A    G        0      0        2 
   2  chr2_61933439     HPrz    A    G        0      0        2 
   2  chr2_61933439     ZBoe    A    G        0      0        2 
   2  chr2_61933439     ZGre    A    G        1      2        2 
   2  chr2_61933439     ZHar    A    G        0      0        2 
   2  chr2_61933439   Sample    A    G        0      0        2 
   2  chr2_61934676     AAsi    T    C        0      0        2 
   2  chr2_61934676     AKia    T    C        0      0        2 
   2  chr2_61934676     AOna    T    C        0      0        2 
   2  chr2_61934676     ASom    T    C        0      0        2 
   2  chr2_61934676     HCab    T    C        0      0        2 
   2  chr2_61934676     HPrz    T    C        0      0        2 
   2  chr2_61934676     ZBoe    T    C        0      0        2 
   2  chr2_61934676     ZGre    T    C      0.5      1        2 
   2  chr2_61934676     ZHar    T    C        0      0        2 
   2  chr2_61934676   Sample    T    C        0      0        2 
   2  chr2_61938611     AAsi    C    T      0.5      1        2 
   2  chr2_61938611     AKia    C    T        0      0        2 
   2  chr2_61938611     AOna    C    T        0      0        2 
   2  chr2_61938611     ASom    C    T        0      0        2 
   2  chr2_61938611     HCab    C    T        0      0        2 
   2  chr2_61938611     HPrz    C    T        0      0        2 
   2  chr2_61938611     ZBoe    C    T        0      0        2 
   2  chr2_61938611     ZGre    C    T        0      0        2 
   2  chr2_61938611     ZHar    C    T        0      0        2 
   2  chr2_61938611   Sample    C    T        0      0        2 
   2  chr2_61939130     AAsi    C    G        0      0        2 
   2  chr2_61939130     AKia    C    G        0      0        2 
   2  chr2_61939130     AOna    C    G        0      0        2 
   2  chr2_61939130     ASom    C    G        0      0        2 
   2  chr2_61939130     HCab    C    G        0      0        2 
   2  chr2_61939130     HPrz    C    G        0      0        2 
   2  chr2_61939130     ZBoe    C    G      0.5      1        2 
   2  chr2_61939130     ZGre    C    G        0      0        2 
   2  chr2_61939130     ZHar    C    G        0      0        2 
   2  chr2_61939130   Sample    C    G        0      0        2 
   2  chr2_61940667     AAsi    A    G        0      0        2 
   2  chr2_61940667     AKia    A    G        0      0        2 
   2  chr2_61940667     AOna    A    G        0      0        2 
   2  chr2_61940667     ASom    A    G        0      0        2 
   2  chr2_61940667     HCab    A    G        1      2        2 
   2  chr2_61940667     HPrz    A    G        1      2        2 
   2  chr2_61940667     ZBoe    A    G        0      0        2 
   2  chr2_61940667     ZGre    A    G        0      0        2 
   2  chr2_61940667     ZHar    A    G        0      0        2 
   2  chr2_61940667   Sample    A    G        0      0        2 
   2  chr2_61943683     AAsi    T    G        0      0        2 
   2  chr2_61943683     AKia    T    G        0      0        2 
   2  chr2_61943683     AOna    T    G        0      0        2 
   2  chr2_61943683     ASom    T    G      0.5      1        2 
   2  chr2_61943683     HCab    T    G        0      0        2 
   2  chr2_61943683     HPrz    T    G        0      0        2 
   2  chr2_61943683     ZBoe    T    G        0      0        2 
   2  chr2_61943683     ZGre    T    G        0      0        2 
   2  chr2_61943683     ZHar    T    G        0      0        2 
   2  chr2_61943683   Sample    T    G        0      0        2 
   2  chr2_61953753     AAsi    C    G        0      0        2 
   2  chr2_61953753     AKia    C    G        0      0        2 
   2  chr2_61953753     AOna    C    G        0      0        2 
   2  chr2_61953753     ASom    C    G        0      0        2 
   2  chr2_61953753     HCab    C    G        1      2        2 
   2  chr2_61953753     HPrz    C    G        1      2        2 
   2  chr2_61953753     ZBoe    C    G        0      0        2 
   2  chr2_61953753     ZGre    C    G        0      0        2 
   2  chr2_61953753     ZHar    C    G        0      0        2 
   2  chr2_61953753   Sample    C    G        0      0        2 
   2  chr2_61959067     AAsi    C    G        0      0        2 
   2  chr2_61959067     AKia    C    G        0      0        2 
   2  chr2_61959067     AOna    C    G        0      0        2 
   2  chr2_61959067     ASom    C    G        0      0        2 
   2  chr2_61959067     HCab    C    G        1      2        2 
   2  chr2_61959067     HPrz    C    G        1      2        2 
   2  chr2_61959067     ZBoe    C    G        0      0        2 
   2  chr2_61959067     ZGre    C    G        0      0        2 
   2  chr2_61959067     ZHar    C    G        0      0        2 
   2  chr2_61959067   Sample    C    G        0      0        2 
   2  chr2_61963416     AAsi    T    C        0      0        2 
   2  chr2_61963416     AKia    T    C        0      0        2 
   2  chr2_61963416     AOna    T    C        0      0        2 
   2  chr2_61963416     ASom    T    C        0      0        2 
   2  chr2_61963416     HCab    T    C        1      2        2 
   2  chr2_61963416     HPrz    T    C        1      2        2 
   2  chr2_61963416     ZBoe    T    C        0      0        2 
   2  chr2_61963416     ZGre    T    C        0      0        2 
   2  chr2_61963416     ZHar    T    C        0      0        2 
   2  chr2_61963416   Sample    T    C        0      0        2 
   2  chr2_61980300     AAsi    A    C        0      0        2 
   2  chr2_61980300     AKia    A    C        0      0        2 
   2  chr2_61980300     AOna    A    C      0.5      1        2 
   2  chr2_61980300     ASom    A    C        0      0        2 
   2  chr2_61980300     HCab    A    C        0      0        2 
   2  chr2_61980300     HPrz    A    C        0      0        2 
   2  chr2_61980300     ZBoe    A    C        0      0        2 
   2  chr2_61980300     ZGre    A    C        0      0        2 
   2  chr2_61980300     ZHar    A    C        0      0        2 
   2  chr2_61980300   Sample    A    C        0      0        2 
   2  chr2_61993375     AAsi    C    T        0      0        2 
   2  chr2_61993375     AKia    C    T        0      0        2 
   2  chr2_61993375     AOna    C    T        0      0        2 
   2  chr2_61993375     ASom    C    T      0.5      1        2 
   2  chr2_61993375     HCab    C    T        0      0        2 
   2  chr2_61993375     HPrz    C    T        0      0        2 
   2  chr2_61993375     ZBoe    C    T        0      0        2 
   2  chr2_61993375     ZGre    C    T        0      0        2 
   2  chr2_61993375     ZHar    C    T        0      0        2 
   2  chr2_61993375   Sample    C    T        0      0        2 
   2  chr2_61996827     AAsi    A    G        0      0        2 
   2  chr2_61996827     AKia    A    G        0      0        2 
   2  chr2_61996827     AOna    A    G        0      0        2 
   2  chr2_61996827     ASom    A    G        0      0        2 
   2  chr2_61996827     HCab    A    G        0      0        2 
   2  chr2_61996827     HPrz    A    G        0      0        2 
   2  chr2_61996827     ZBoe    A    G        1      2        2 
   2  chr2_61996827     ZGre    A    G        0      0        2 
   2  chr2_61996827     ZHar    A    G        0      0        2 
   2  chr2_61996827   Sample    A    G        0      0        2 
   2  chr2_62000200     AAsi    G    C        0      0        2 
   2  chr2_62000200     AKia    G    C        0      0        2 
   2  chr2_62000200     AOna    G    C        0      0        2 
   2  chr2_62000200     ASom    G    C        0      0        2 
   2  chr2_62000200     HCab    G    C        0      0        2 
   2  chr2_62000200     HPrz    G    C        0      0        2 
   2  chr2_62000200     ZBoe    G    C        0      0        2 
   2  chr2_62000200     ZGre    G    C        0      0        2 
   2  chr2_62000200     ZHar    G    C      0.5      1        2 
   2  chr2_62000200   Sample    G    C        0      0        2 
   2  chr2_62010346     AAsi    T    C        0      0        2 
   2  chr2_62010346     AKia    T    C        1      2        2 
   2  chr2_62010346     AOna    T    C      0.5      1        2 
   2  chr2_62010346     ASom    T    C        0      0        2 
   2  chr2_62010346     HCab    T    C        0      0        2 
   2  chr2_62010346     HPrz    T    C        0      0        2 
   2  chr2_62010346     ZBoe    T    C        0      0        2 
   2  chr2_62010346     ZGre    T    C        0      0        2 
   2  chr2_62010346     ZHar    T    C        0      0        2 
   2  chr2_62010346   Sample    T    C        0      0        2 
   2  chr2_62012202     AAsi    T    C        0      0        2 
   2  chr2_62012202     AKia    T    C        0      0        2 
   2  chr2_62012202     AOna    T    C        0      0        2 
   2  chr2_62012202     ASom    T    C        0      0        2 
   2  chr2_62012202     HCab    T    C        1      2        2 
   2  chr2_62012202     HPrz    T    C        0      0        2 
   2  chr2_62012202     ZBoe    T    C        0      0        2 
   2  chr2_62012202     ZGre    T    C        0      0        2 
   2  chr2_62012202     ZHar    T    C        0      0        2 
   2  chr2_62012202   Sample    T    C        0      0        2 
   2  chr2_62015031     AAsi    A    G        0      0        2 
   2  chr2_62015031     AKia    A    G        0      0        2 
   2  chr2_62015031     AOna    A    G        0      0        2 
   2  chr2_62015031     ASom    A    G        0      0        2 
   2  chr2_62015031     HCab    A    G        0      0        2 
   2  chr2_62015031     HPrz    A    G        0      0        2 
   2  chr2_62015031     ZBoe    A    G        0      0        2 
   2  chr2_62015031     ZGre    A    G        1      2        2 
   2  chr2_62015031     ZHar    A    G        0      0        2 
   2  chr2_62015031   Sample    A    G        0      0        2 
   2  chr2_62019607     AAsi    T    C        0      0        2 
   2  chr2_62019607     AKia    T    C        0      0        2 
   2  chr2_62019607     AOna    T    C        0      0        2 
   2  chr2_62019607     ASom    T    C        0      0        2 
   2  chr2_62019607     HCab    T    C      0.5      1        2 
   2  chr2_62019607     HPrz    T    C        0      0        2 
   2  chr2_62019607     ZBoe    T    C        0      0        2 
   2  chr2_62019607     ZGre    T    C        0      0        2 
   2  chr2_62019607     ZHar    T    C        0      0        2 
   2  chr2_62019607   Sample    T    C        0      0        2 
   2  chr2_62020122     AAsi    G    A        0      0        2 
   2  chr2_62020122     AKia    G    A        0      0        2 
   2  chr2_62020122     AOna    G    A        0      0        2 
   2  chr2_62020122     ASom    G    A        0      0        2 
   2  chr2_62020122     HCab    G    A        0      0        2 
   2  chr2_62020122     HPrz    G    A        0      0        2 
   2  chr2_62020122     ZBoe    G    A      0.5      1        2 
   2  chr2_62020122     ZGre    G    A        0      0        2 
   2  chr2_62020122     ZHar    G    A        0      0        2 
   2  chr2_62020122   Sample    G    A        0      0        2 
   2  chr2_62024148     AAsi    G    A        0      0        2 
   2  chr2_62024148     AKia    G    A        0      0        2 
   2  chr2_62024148     AOna    G    A        0      0        2 
   2  chr2_62024148     ASom    G    A        0      0        2 
   2  chr2_62024148     HCab    G    A        1      2        2 
   2  chr2_62024148     HPrz    G    A        1      2        2 
   2  chr2_62024148     ZBoe    G    A        0      0        2 
   2  chr2_62024148     ZGre    G    A        0      0        2 
   2  chr2_62024148     ZHar    G    A        0      0        2 
   2  chr2_62024148   Sample    G    A        0      0        2 
   2  chr2_62033136     AAsi    G    T        0      0        2 
   2  chr2_62033136     AKia    G    T        0      0        2 
   2  chr2_62033136     AOna    G    T        0      0        2 
   2  chr2_62033136     ASom    G    T      0.5      1        2 
   2  chr2_62033136     HCab    G    T        0      0        2 
   2  chr2_62033136     HPrz    G    T        0      0        2 
   2  chr2_62033136     ZBoe    G    T        0      0        2 
   2  chr2_62033136     ZGre    G    T        0      0        2 
   2  chr2_62033136     ZHar    G    T        0      0        2 
   2  chr2_62033136   Sample    G    T        0      0        2 
   2  chr2_62040757     AAsi    T    C        0      0        2 
   2  chr2_62040757     AKia    T    C        0      0        2 
   2  chr2_62040757     AOna    T    C        0      0        2 
   2  chr2_62040757     ASom    T    C        0      0        2 
   2  chr2_62040757     HCab    T    C        1      2        2 
   2  chr2_62040757     HPrz    T    C        1      2        2 
   2  chr2_62040757     ZBoe    T    C        0      0        2 
   2  chr2_62040757     ZGre    T    C        0      0        2 
   2  chr2_62040757     ZHar    T    C        0      0        2 
   2  chr2_62040757   Sample    T    C        0      0        2 
   2  chr2_62041513     AAsi    T    C        0      0        2 
   2  chr2_62041513     AKia    T    C        0      0        2 
   2  chr2_62041513     AOna    T    C        0      0        2 
   2  chr2_62041513     ASom    T    C        0      0        2 
   2  chr2_62041513     HCab    T    C        1      2        2 
   2  chr2_62041513     HPrz    T    C        1      2        2 
   2  chr2_62041513     ZBoe    T    C        0      0        2 
   2  chr2_62041513     ZGre    T    C        0      0        2 
   2  chr2_62041513     ZHar    T    C        0      0        2 
   2  chr2_62041513   Sample    T    C        0      0        2 
   2  chr2_62041530     AAsi    G    A        0      0        2 
   2  chr2_62041530     AKia    G    A        0      0        2 
   2  chr2_62041530     AOna    G    A        0      0        2 
   2  chr2_62041530     ASom    G    A        0      0        2 
   2  chr2_62041530     HCab    G    A        0      0        2 
   2  chr2_62041530     HPrz    G    A        0      0        2 
   2  chr2_62041530     ZBoe    G    A        0      0        2 
   2  chr2_62041530     ZGre    G    A        0      0        2 
   2  chr2_62041530     ZHar    G    A      0.5      1        2 
   2  chr2_62041530   Sample    G    A        0      0        2 
   2  chr2_62045085     AAsi    A    G        0      0        2 
   2  chr2_62045085     AKia    A    G        0      0        2 
   2  chr2_62045085     AOna    A    G        0      0        2 
   2  chr2_62045085     ASom    A    G        0      0        2 
   2  chr2_62045085     HCab    A    G        0      0        2 
   2  chr2_62045085     HPrz    A    G        0      0        2 
   2  chr2_62045085     ZBoe    A    G        0      0        2 
   2  chr2_62045085     ZGre    A    G        0      0        2 
   2  chr2_62045085     ZHar    A    G        1      2        2 
   2  chr2_62045085   Sample    A    G        0      0        2 
   2  chr2_62050300     AAsi    A    C        0      0        2 
   2  chr2_62050300     AKia    A    C        0      0        2 
   2  chr2_62050300     AOna    A    C        0      0        2 
   2  chr2_62050300     ASom    A    C        0      0        2 
   2  chr2_62050300     HCab    A    C        1      2        2 
   2  chr2_62050300     HPrz    A    C        1      2        2 
   2  chr2_62050300     ZBoe    A    C        0      0        2 
   2  chr2_62050300     ZGre    A    C        0      0        2 
   2  chr2_62050300     ZHar    A    C        0      0        2 
   2  chr2_62050300   Sample    A    C        0      0        2 
   2  chr2_62050493     AAsi    T    C      0.5      1        2 
   2  chr2_62050493     AKia    T    C        0      0        2 
   2  chr2_62050493     AOna    T    C        0      0        2 
   2  chr2_62050493     ASom    T    C        0      0        2 
   2  chr2_62050493     HCab    T    C        0      0        2 
   2  chr2_62050493     HPrz    T    C        0      0        2 
   2  chr2_62050493     ZBoe    T    C        0      0        2 
   2  chr2_62050493     ZGre    T    C        0      0        2 
   2  chr2_62050493     ZHar    T    C        0      0        2 
   2  chr2_62050493   Sample    T    C        1      2        2 
   2  chr2_62064910     AAsi    C    T        0      0        2 
   2  chr2_62064910     AKia    C    T        0      0        2 
   2  chr2_62064910     AOna    C    T        0      0        2 
   2  chr2_62064910     ASom    C    T        0      0        2 
   2  chr2_62064910     HCab    C    T      0.5      1        2 
   2  chr2_62064910     HPrz    C    T        0      0        2 
   2  chr2_62064910     ZBoe    C    T        0      0        2 
   2  chr2_62064910     ZGre    C    T        0      0        2 
   2  chr2_62064910     ZHar    C    T        0      0        2 
   2  chr2_62064910   Sample    C    T        0      0        2 
   2  chr2_62069985     AAsi    G    A        0      0        2 
   2  chr2_62069985     AKia    G    A        0      0        2 
   2  chr2_62069985     AOna    G    A        0      0        2 
   2  chr2_62069985     ASom    G    A        0      0        2 
   2  chr2_62069985     HCab    G    A        0      0        2 
   2  chr2_62069985     HPrz    G    A        0      0        2 
   2  chr2_62069985     ZBoe    G    A      0.5      1        2 
   2  chr2_62069985     ZGre    G    A        0      0        2 
   2  chr2_62069985     ZHar    G    A        0      0        2 
   2  chr2_62069985   Sample    G    A        0      0        2 
   2  chr2_62082401     AAsi    T    C        0      0        2 
   2  chr2_62082401     AKia    T    C        0      0        2 
   2  chr2_62082401     AOna    T    C      0.5      1        2 
   2  chr2_62082401     ASom    T    C        0      0        2 
   2  chr2_62082401     HCab    T    C        0      0        2 
   2  chr2_62082401     HPrz    T    C        0      0        2 
   2  chr2_62082401     ZBoe    T    C        0      0        2 
   2  chr2_62082401     ZGre    T    C        0      0        2 
   2  chr2_62082401     ZHar    T    C        0      0        2 
   2  chr2_62082401   Sample    T    C        0      0        2 
   2  chr2_62084635     AAsi    C    A        0      0        2 
   2  chr2_62084635     AKia    C    A        0      0        2 
   2  chr2_62084635     AOna    C    A        0      0        2 
   2  chr2_62084635     ASom    C    A        0      0        2 
   2  chr2_62084635     HCab    C    A        1      2        2 
   2  chr2_62084635     HPrz    C    A        1      2        2 
   2  chr2_62084635     ZBoe    C    A        0      0        2 
   2  chr2_62084635     ZGre    C    A        0      0        2 
   2  chr2_62084635     ZHar    C    A        0      0        2 
   2  chr2_62084635   Sample    C    A        0      0        2 
   2  chr2_62088200     AAsi    C    A        0      0        2 
   2  chr2_62088200     AKia    C    A        0      0        2 
   2  chr2_62088200     AOna    C    A        0      0        2 
   2  chr2_62088200     ASom    C    A        0      0        2 
   2  chr2_62088200     HCab    C    A        1      2        2 
   2  chr2_62088200     HPrz    C    A        1      2        2 
   2  chr2_62088200     ZBoe    C    A        0      0        2 
   2  chr2_62088200     ZGre    C    A        0      0        2 
   2  chr2_62088200     ZHar    C    A        0      0        2 
   2  chr2_62088200   Sample    C    A        0      0        2 
   2  chr2_62088411     AAsi    C    T        0      0        2 
   2  chr2_62088411     AKia    C    T        0      0        2 
   2  chr2_62088411     AOna    C    T        1      2        2 
   2  chr2_62088411     ASom    C    T        0      0        2 
   2  chr2_62088411     HCab    C    T        0      0        2 
   2  chr2_62088411     HPrz    C    T        0      0        2 
   2  chr2_62088411     ZBoe    C    T        0      0        2 
   2  chr2_62088411     ZGre    C    T        0      0        2 
   2  chr2_62088411     ZHar    C    T        0      0        2 
   2  chr2_62088411   Sample    C    T        0      0        2 
   2  chr2_62089434     AAsi    T    G        1      2        2 
   2  chr2_62089434     AKia    T    G        0      0        2 
   2  chr2_62089434     AOna    T    G        0      0        2 
   2  chr2_62089434     ASom    T    G        1      2        2 
   2  chr2_62089434     HCab    T    G        1      2        2 
   2  chr2_62089434     HPrz    T    G        1      2        2 
   2  chr2_62089434     ZBoe    T    G        0      0        2 
   2  chr2_62089434     ZGre    T    G        0      0        2 
   2  chr2_62089434     ZHar    T    G        0      0        2 
   2  chr2_62089434   Sample    T    G        1      2        2 
   2  chr2_62094365     AAsi    C    G        0      0        2 
   2  chr2_62094365     AKia    C    G        0      0        2 
   2  chr2_62094365     AOna    C    G        0      0        2 
   2  chr2_62094365     ASom    C    G        0      0        2 
   2  chr2_62094365     HCab    C    G        1      2        2 
   2  chr2_62094365     HPrz    C    G        1      2        2 
   2  chr2_62094365     ZBoe    C    G        0      0        2 
   2  chr2_62094365     ZGre    C    G        0      0        2 
   2  chr2_62094365     ZHar    C    G        0      0        2 
   2  chr2_62094365   Sample    C    G        0      0        2 
   2  chr2_62097910     AAsi    T    C        0      0        2 
   2  chr2_62097910     AKia    T    C        1      2        2 
   2  chr2_62097910     AOna    T    C      0.5      1        2 
   2  chr2_62097910     ASom    T    C        0      0        2 
   2  chr2_62097910     HCab    T    C        0      0        2 
   2  chr2_62097910     HPrz    T    C        0      0        2 
   2  chr2_62097910     ZBoe    T    C        0      0        2 
   2  chr2_62097910     ZGre    T    C        0      0        2 
   2  chr2_62097910     ZHar    T    C        0      0        2 
   2  chr2_62097910   Sample    T    C        0      0        2 
   2  chr2_62100667     AAsi    T    C        1      2        2 
   2  chr2_62100667     AKia    T    C        0      0        2 
   2  chr2_62100667     AOna    T    C        0      0        2 
   2  chr2_62100667     ASom    T    C        1      2        2 
   2  chr2_62100667     HCab    T    C        0      0        2 
   2  chr2_62100667     HPrz    T    C        0      0        2 
   2  chr2_62100667     ZBoe    T    C        0      0        2 
   2  chr2_62100667     ZGre    T    C        0      0        2 
   2  chr2_62100667     ZHar    T    C        0      0        2 
   2  chr2_62100667   Sample    T    C        1      2        2 
   2  chr2_62103018     AAsi    G    A        0      0        2 
   2  chr2_62103018     AKia    G    A        0      0        2 
   2  chr2_62103018     AOna    G    A        0      0        2 
   2  chr2_62103018     ASom    G    A        0      0        2 
   2  chr2_62103018     HCab    G    A        1      2        2 
   2  chr2_62103018     HPrz    G    A        1      2        2 
   2  chr2_62103018     ZBoe    G    A        0      0        2 
   2  chr2_62103018     ZGre    G    A        0      0        2 
   2  chr2_62103018     ZHar    G    A        0      0        2 
   2  chr2_62103018   Sample    G    A        0      0        2 
   2  chr2_62108652     AAsi    T    A        0      0        2 
   2  chr2_62108652     AKia    T    A        0      0        2 
   2  chr2_62108652     AOna    T    A        0      0        2 
   2  chr2_62108652     ASom    T    A        0      0        2 
   2  chr2_62108652     HCab    T    A        0      0        2 
   2  chr2_62108652     HPrz    T    A        0      0        2 
   2  chr2_62108652     ZBoe    T    A        0      0        2 
   2  chr2_62108652     ZGre    T    A        0      0        2 
   2  chr2_62108652     ZHar    T    A        1      2        2 
   2  chr2_62108652   Sample    T    A        0      0        2 
   2  chr2_62108803     AAsi    G    A        0      0        2 
   2  chr2_62108803     AKia    G    A        0      0        2 
   2  chr2_62108803     AOna    G    A        0      0        2 
   2  chr2_62108803     ASom    G    A        0      0        2 
   2  chr2_62108803     HCab    G    A        1      2        2 
   2  chr2_62108803     HPrz    G    A        1      2        2 
   2  chr2_62108803     ZBoe    G    A        0      0        2 
   2  chr2_62108803     ZGre    G    A        0      0        2 
   2  chr2_62108803     ZHar    G    A        0      0        2 
   2  chr2_62108803   Sample    G    A        0      0        2 
   2  chr2_62115624     AAsi    C    T        0      0        2 
   2  chr2_62115624     AKia    C    T        0      0        2 
   2  chr2_62115624     AOna    C    T        0      0        2 
   2  chr2_62115624     ASom    C    T        0      0        2 
   2  chr2_62115624     HCab    C    T        0      0        2 
   2  chr2_62115624     HPrz    C    T        0      0        2 
   2  chr2_62115624     ZBoe    C    T        1      2        2 
   2  chr2_62115624     ZGre    C    T        0      0        2 
   2  chr2_62115624     ZHar    C    T        0      0        2 
   2  chr2_62115624   Sample    C    T        0      0        2 
   2  chr2_62137174     AAsi    T    G        0      0        2 
   2  chr2_62137174     AKia    T    G        0      0        2 
   2  chr2_62137174     AOna    T    G      0.5      1        2 
   2  chr2_62137174     ASom    T    G        0      0        2 
   2  chr2_62137174     HCab    T    G        0      0        2 
   2  chr2_62137174     HPrz    T    G        0      0        2 
   2  chr2_62137174     ZBoe    T    G        0      0        2 
   2  chr2_62137174     ZGre    T    G        0      0        2 
   2  chr2_62137174     ZHar    T    G        0      0        2 
   2  chr2_62137174   Sample    T    G        0      0        2 
   2  chr2_62138305     AAsi    C    T        0      0        2 
   2  chr2_62138305     AKia    C    T        0      0        2 
   2  chr2_62138305     AOna    C    T        0      0        2 
   2  chr2_62138305     ASom    C    T        0      0        2 
   2  chr2_62138305     HCab    C    T        1      2        2 
   2  chr2_62138305     HPrz    C    T        1      2        2 
   2  chr2_62138305     ZBoe    C    T        0      0        2 
   2  chr2_62138305     ZGre    C    T        0      0        2 
   2  chr2_62138305     ZHar    C    T        0      0        2 
   2  chr2_62138305   Sample    C    T        0      0        2 
   2  chr2_62140366     AAsi    A    G        0      0        2 
   2  chr2_62140366     AKia    A    G        0      0        2 
   2  chr2_62140366     AOna    A    G        0      0        2 
   2  chr2_62140366     ASom    A    G        0      0        2 
   2  chr2_62140366     HCab    A    G        0      0        2 
   2  chr2_62140366     HPrz    A    G        0      0        2 
   2  chr2_62140366     ZBoe    A    G        0      0        2 
   2  chr2_62140366     ZGre    A    G        0      0        2 
   2  chr2_62140366     ZHar    A    G        1      2        2 
   2  chr2_62140366   Sample    A    G        0      0        2 
   2  chr2_62161332     AAsi    A    G        0      0        2 
   2  chr2_62161332     AKia    A    G        0      0        2 
   2  chr2_62161332     AOna    A    G        0      0        2 
   2  chr2_62161332     ASom    A    G        0      0        2 
   2  chr2_62161332     HCab    A    G        0      0        2 
   2  chr2_62161332     HPrz    A    G        0      0        2 
   2  chr2_62161332     ZBoe    A    G        0      0        2 
   2  chr2_62161332     ZGre    A    G        0      0        2 
   2  chr2_62161332     ZHar    A    G      0.5      1        2 
   2  chr2_62161332   Sample    A    G        0      0        2 
   2  chr2_62180987     AAsi    A    G        0      0        2 
   2  chr2_62180987     AKia    A    G        0      0        2 
   2  chr2_62180987     AOna    A    G        0      0        2 
   2  chr2_62180987     ASom    A    G        0      0        2 
   2  chr2_62180987     HCab    A    G        0      0        2 
   2  chr2_62180987     HPrz    A    G        0      0        2 
   2  chr2_62180987     ZBoe    A    G        0      0        2 
   2  chr2_62180987     ZGre    A    G      0.5      1        2 
   2  chr2_62180987     ZHar    A    G        0      0        2 
   2  chr2_62180987   Sample    A    G        0      0        2 
   2  chr2_62182427     AAsi    C    G        0      0        2 
   2  chr2_62182427     AKia    C    G        0      0        2 
   2  chr2_62182427     AOna    C    G        0      0        2 
   2  chr2_62182427     ASom    C    G        0      0        2 
   2  chr2_62182427     HCab    C    G        1      2        2 
   2  chr2_62182427     HPrz    C    G        1      2        2 
   2  chr2_62182427     ZBoe    C    G        0      0        2 
   2  chr2_62182427     ZGre    C    G        0      0        2 
   2  chr2_62182427     ZHar    C    G        0      0        2 
   2  chr2_62182427   Sample    C    G        0      0        2 
   2  chr2_62183750     AAsi    C    T      0.5      1        2 
   2  chr2_62183750     AKia    C    T        0      0        2 
   2  chr2_62183750     AOna    C    T        0      0        2 
   2  chr2_62183750     ASom    C    T        0      0        2 
   2  chr2_62183750     HCab    C    T        0      0        2 
   2  chr2_62183750     HPrz    C    T        0      0        2 
   2  chr2_62183750     ZBoe    C    T        0      0        2 
   2  chr2_62183750     ZGre    C    T        0      0        2 
   2  chr2_62183750     ZHar    C    T        0      0        2 
   2  chr2_62183750   Sample    C    T        0      0        2 
   2  chr2_62197697     AAsi    A    G        0      0        2 
   2  chr2_62197697     AKia    A    G        0      0        2 
   2  chr2_62197697     AOna    A    G        0      0        2 
   2  chr2_62197697     ASom    A    G        0      0        2 
   2  chr2_62197697     HCab    A    G        0      0        2 
   2  chr2_62197697     HPrz    A    G      0.5      1        2 
   2  chr2_62197697     ZBoe    A    G        0      0        2 
   2  chr2_62197697     ZGre    A    G        0      0        2 
   2  chr2_62197697     ZHar    A    G        0      0        2 
   2  chr2_62197697   Sample    A    G        0      0        2 
   2  chr2_62223780     AAsi    G    A        0      0        2 
   2  chr2_62223780     AKia    G    A        0      0        2 
   2  chr2_62223780     AOna    G    A        0      0        2 
   2  chr2_62223780     ASom    G    A        0      0        2 
   2  chr2_62223780     HCab    G    A        0      0        2 
   2  chr2_62223780     HPrz    G    A        0      0        2 
   2  chr2_62223780     ZBoe    G    A      0.5      1        2 
   2  chr2_62223780     ZGre    G    A        0      0        2 
   2  chr2_62223780     ZHar    G    A        0      0        2 
   2  chr2_62223780   Sample    G    A        0      0        2 
   2  chr2_62233052     AAsi    C    A        0      0        2 
   2  chr2_62233052     AKia    C    A      0.5      1        2 
   2  chr2_62233052     AOna    C    A        0      0        2 
   2  chr2_62233052     ASom    C    A        0      0        2 
   2  chr2_62233052     HCab    C    A        0      0        2 
   2  chr2_62233052     HPrz    C    A        0      0        2 
   2  chr2_62233052     ZBoe    C    A        0      0        2 
   2  chr2_62233052     ZGre    C    A        0      0        2 
   2  chr2_62233052     ZHar    C    A        0      0        2 
   2  chr2_62233052   Sample    C    A        0      0        2 
   2  chr2_62260843     AAsi    G    C        0      0        2 
   2  chr2_62260843     AKia    G    C        0      0        2 
   2  chr2_62260843     AOna    G    C      0.5      1        2 
   2  chr2_62260843     ASom    G    C        0      0        2 
   2  chr2_62260843     HCab    G    C        0      0        2 
   2  chr2_62260843     HPrz    G    C        0      0        2 
   2  chr2_62260843     ZBoe    G    C        0      0        2 
   2  chr2_62260843     ZGre    G    C        0      0        2 
   2  chr2_62260843     ZHar    G    C        0      0        2 
   2  chr2_62260843   Sample    G    C        0      0        2 
   2  chr2_62262200     AAsi    C    G        0      0        2 
   2  chr2_62262200     AKia    C    G        0      0        2 
   2  chr2_62262200     AOna    C    G        0      0        2 
   2  chr2_62262200     ASom    C    G        0      0        2 
   2  chr2_62262200     HCab    C    G        1      2        2 
   2  chr2_62262200     HPrz    C    G        1      2        2 
   2  chr2_62262200     ZBoe    C    G        0      0        2 
   2  chr2_62262200     ZGre    C    G        0      0        2 
   2  chr2_62262200     ZHar    C    G        0      0        2 
   2  chr2_62262200   Sample    C    G        0      0        2 
   2  chr2_62271314     AAsi    C    T        0      0        2 
   2  chr2_62271314     AKia    C    T        0      0        2 
   2  chr2_62271314     AOna    C    T        0      0        2 
   2  chr2_62271314     ASom    C    T        1      2        2 
   2  chr2_62271314     HCab    C    T        0      0        2 
   2  chr2_62271314     HPrz    C    T        0      0        2 
   2  chr2_62271314     ZBoe    C    T        0      0        2 
   2  chr2_62271314     ZGre    C    T        0      0        2 
   2  chr2_62271314     ZHar    C    T        0      0        2 
   2  chr2_62271314   Sample    C    T        0      0        2 
   2  chr2_62272518     AAsi    C    T        0      0        2 
   2  chr2_62272518     AKia    C    T        0      0        2 
   2  chr2_62272518     AOna    C    T        0      0        2 
   2  chr2_62272518     ASom    C    T        0      0        2 
   2  chr2_62272518     HCab    C    T        0      0        2 
   2  chr2_62272518     HPrz    C    T        0      0        2 
   2  chr2_62272518     ZBoe    C    T        0      0        2 
   2  chr2_62272518     ZGre    C    T      0.5      1        2 
   2  chr2_62272518     ZHar    C    T        0      0        2 
   2  chr2_62272518   Sample    C    T        0      0        2 
   2  chr2_62276429     AAsi    A    C        0      0        2 
   2  chr2_62276429     AKia    A    C        0      0        2 
   2  chr2_62276429     AOna    A    C        0      0        2 
   2  chr2_62276429     ASom    A    C        0      0        2 
   2  chr2_62276429     HCab    A    C        1      2        2 
   2  chr2_62276429     HPrz    A    C        1      2        2 
   2  chr2_62276429     ZBoe    A    C        0      0        2 
   2  chr2_62276429     ZGre    A    C        0      0        2 
   2  chr2_62276429     ZHar    A    C        0      0        2 
   2  chr2_62276429   Sample    A    C        0      0        2 
   2  chr2_62281843     AAsi    A    G        0      0        2 
   2  chr2_62281843     AKia    A    G        0      0        2 
   2  chr2_62281843     AOna    A    G        0      0        2 
   2  chr2_62281843     ASom    A    G        0      0        2 
   2  chr2_62281843     HCab    A    G        0      0        2 
   2  chr2_62281843     HPrz    A    G        0      0        2 
   2  chr2_62281843     ZBoe    A    G      0.5      1        2 
   2  chr2_62281843     ZGre    A    G        0      0        2 
   2  chr2_62281843     ZHar    A    G        0      0        2 
   2  chr2_62281843   Sample    A    G        0      0        2 
   2  chr2_62286953     AAsi    C    A        1      2        2 
   2  chr2_62286953     AKia    C    A        0      0        2 
   2  chr2_62286953     AOna    C    A        0      0        2 
   2  chr2_62286953     ASom    C    A        1      2        2 
   2  chr2_62286953     HCab    C    A        0      0        2 
   2  chr2_62286953     HPrz    C    A        0      0        2 
   2  chr2_62286953     ZBoe    C    A        0      0        2 
   2  chr2_62286953     ZGre    C    A        0      0        2 
   2  chr2_62286953     ZHar    C    A        0      0        2 
   2  chr2_62286953   Sample    C    A        1      2        2 
   2  chr2_62290413     AAsi    G    C        0      0        2 
   2  chr2_62290413     AKia    G    C        0      0        2 
   2  chr2_62290413     AOna    G    C        0      0        2 
   2  chr2_62290413     ASom    G    C        0      0        2 
   2  chr2_62290413     HCab    G    C        1      2        2 
   2  chr2_62290413     HPrz    G    C        1      2        2 
   2  chr2_62290413     ZBoe    G    C        0      0        2 
   2  chr2_62290413     ZGre    G    C        0      0        2 
   2  chr2_62290413     ZHar    G    C        0      0        2 
   2  chr2_62290413   Sample    G    C        0      0        2 
   2  chr2_62291107     AAsi    T    C        0      0        2 
   2  chr2_62291107     AKia    T    C        0      0        2 
   2  chr2_62291107     AOna    T    C        1      2        2 
   2  chr2_62291107     ASom    T    C        0      0        2 
   2  chr2_62291107     HCab    T    C        0      0        2 
   2  chr2_62291107     HPrz    T    C        0      0        2 
   2  chr2_62291107     ZBoe    T    C        0      0        2 
   2  chr2_62291107     ZGre    T    C        0      0        2 
   2  chr2_62291107     ZHar    T    C        0      0        2 
   2  chr2_62291107   Sample    T    C        0      0        2 
   2  chr2_62292881     AAsi    G    A        0      0        2 
   2  chr2_62292881     AKia    G    A        0      0        2 
   2  chr2_62292881     AOna    G    A        0      0        2 
   2  chr2_62292881     ASom    G    A        0      0        2 
   2  chr2_62292881     HCab    G    A        1      2        2 
   2  chr2_62292881     HPrz    G    A        1      2        2 
   2  chr2_62292881     ZBoe    G    A        0      0        2 
   2  chr2_62292881     ZGre    G    A        0      0        2 
   2  chr2_62292881     ZHar    G    A        0      0        2 
   2  chr2_62292881   Sample    G    A        0      0        2 
   2  chr2_62296092     AAsi    G    T        0      0        2 
   2  chr2_62296092     AKia    G    T        0      0        2 
   2  chr2_62296092     AOna    G    T        0      0        2 
   2  chr2_62296092     ASom    G    T        0      0        2 
   2  chr2_62296092     HCab    G    T        0      0        2 
   2  chr2_62296092     HPrz    G    T        0      0        2 
   2  chr2_62296092     ZBoe    G    T        0      0        2 
   2  chr2_62296092     ZGre    G    T        0      0        2 
   2  chr2_62296092     ZHar    G    T      0.5      1        2 
   2  chr2_62296092   Sample    G    T        0      0        2 
   2  chr2_62299165     AAsi    A    G        0      0        2 
   2  chr2_62299165     AKia    A    G        0      0        2 
   2  chr2_62299165     AOna    A    G        0      0        2 
   2  chr2_62299165     ASom    A    G        0      0        2 
   2  chr2_62299165     HCab    A    G        1      2        2 
   2  chr2_62299165     HPrz    A    G        1      2        2 
   2  chr2_62299165     ZBoe    A    G        0      0        2 
   2  chr2_62299165     ZGre    A    G        0      0        2 
   2  chr2_62299165     ZHar    A    G        0      0        2 
   2  chr2_62299165   Sample    A    G        0      0        2 
   2  chr2_62299546     AAsi    C    T        0      0        2 
   2  chr2_62299546     AKia    C    T      0.5      1        2 
   2  chr2_62299546     AOna    C    T        0      0        2 
   2  chr2_62299546     ASom    C    T        0      0        2 
   2  chr2_62299546     HCab    C    T        0      0        2 
   2  chr2_62299546     HPrz    C    T        0      0        2 
   2  chr2_62299546     ZBoe    C    T        0      0        2 
   2  chr2_62299546     ZGre    C    T        0      0        2 
   2  chr2_62299546     ZHar    C    T        0      0        2 
   2  chr2_62299546   Sample    C    T        0      0        2 
   2  chr2_62301377     AAsi    A    G        0      0        2 
   2  chr2_62301377     AKia    A    G        0      0        2 
   2  chr2_62301377     AOna    A    G        0      0        2 
   2  chr2_62301377     ASom    A    G        0      0        2 
   2  chr2_62301377     HCab    A    G        0      0        2 
   2  chr2_62301377     HPrz    A    G        0      0        2 
   2  chr2_62301377     ZBoe    A    G        0      0        2 
   2  chr2_62301377     ZGre    A    G        0      0        2 
   2  chr2_62301377     ZHar    A    G      0.5      1        2 
   2  chr2_62301377   Sample    A    G        0      0        2 
   2  chr2_62305839     AAsi    G    A        0      0        2 
   2  chr2_62305839     AKia    G    A        0      0        2 
   2  chr2_62305839     AOna    G    A        0      0        2 
   2  chr2_62305839     ASom    G    A        0      0        2 
   2  chr2_62305839     HCab    G    A        0      0        2 
   2  chr2_62305839     HPrz    G    A      0.5      1        2 
   2  chr2_62305839     ZBoe    G    A        0      0        2 
   2  chr2_62305839     ZGre    G    A        0      0        2 
   2  chr2_62305839     ZHar    G    A        0      0        2 
   2  chr2_62305839   Sample    G    A        0      0        2 
   2  chr2_62308526     AAsi    G    T        1      2        2 
   2  chr2_62308526     AKia    G    T        0      0        2 
   2  chr2_62308526     AOna    G    T        0      0        2 
   2  chr2_62308526     ASom    G    T        0      0        2 
   2  chr2_62308526     HCab    G    T        0      0        2 
   2  chr2_62308526     HPrz    G    T        0      0        2 
   2  chr2_62308526     ZBoe    G    T        0      0        2 
   2  chr2_62308526     ZGre    G    T        0      0        2 
   2  chr2_62308526     ZHar    G    T        0      0        2 
   2  chr2_62308526   Sample    G    T        1      2        2 
   2  chr2_62342000     AAsi    G    A        0      0        2 
   2  chr2_62342000     AKia    G    A        0      0        2 
   2  chr2_62342000     AOna    G    A        0      0        2 
   2  chr2_62342000     ASom    G    A        0      0        2 
   2  chr2_62342000     HCab    G    A        0      0        2 
   2  chr2_62342000     HPrz    G    A        0      0        2 
   2  chr2_62342000     ZBoe    G    A        1      2        2 
   2  chr2_62342000     ZGre    G    A        0      0        2 
   2  chr2_62342000     ZHar    G    A        0      0        2 
   2  chr2_62342000   Sample    G    A        0      0        2 
   2  chr2_62342528     AAsi    C    T        0      0        2 
   2  chr2_62342528     AKia    C    T        0      0        2 
   2  chr2_62342528     AOna    C    T        0      0        2 
   2  chr2_62342528     ASom    C    T        0      0        2 
   2  chr2_62342528     HCab    C    T      0.5      1        2 
   2  chr2_62342528     HPrz    C    T        0      0        2 
   2  chr2_62342528     ZBoe    C    T        0      0        2 
   2  chr2_62342528     ZGre    C    T        0      0        2 
   2  chr2_62342528     ZHar    C    T        0      0        2 
   2  chr2_62342528   Sample    C    T        0      0        2 
   2  chr2_62347057     AAsi    C    T        0      0        2 
   2  chr2_62347057     AKia    C    T        0      0        2 
   2  chr2_62347057     AOna    C    T      0.5      1        2 
   2  chr2_62347057     ASom    C    T        0      0        2 
   2  chr2_62347057     HCab    C    T        0      0        2 
   2  chr2_62347057     HPrz    C    T        0      0        2 
   2  chr2_62347057     ZBoe    C    T        0      0        2 
   2  chr2_62347057     ZGre    C    T        0      0        2 
   2  chr2_62347057     ZHar    C    T        0      0        2 
   2  chr2_62347057   Sample    C    T        0      0        2 
   2  chr2_62361028     AAsi    G    C        0      0        2 
   2  chr2_62361028     AKia    G    C        0      0        2 
   2  chr2_62361028     AOna    G    C        0      0        2 
   2  chr2_62361028     ASom    G    C        0      0        2 
   2  chr2_62361028     HCab    G    C        0      0        2 
   2  chr2_62361028     HPrz    G    C        0      0        2 
   2  chr2_62361028     ZBoe    G    C      0.5      1        2 
   2  chr2_62361028     ZGre    G    C        0      0        2 
   2  chr2_62361028     ZHar    G    C        0      0        2 
   2  chr2_62361028   Sample    G    C        0      0        2 
   2  chr2_62363894     AAsi    T    C        0      0        2 
   2  chr2_62363894     AKia    T    C        0      0        2 
   2  chr2_62363894     AOna    T    C        0      0        2 
   2  chr2_62363894     ASom    T    C        0      0        2 
   2  chr2_62363894     HCab    T    C      0.5      1        2 
   2  chr2_62363894     HPrz    T    C      0.5      1        2 
   2  chr2_62363894     ZBoe    T    C        0      0        2 
   2  chr2_62363894     ZGre    T    C        0      0        2 
   2  chr2_62363894     ZHar    T    C        0      0        2 
   2  chr2_62363894   Sample    T    C        0      0        2 
   2  chr2_62365189     AAsi    A    G        0      0        2 
   2  chr2_62365189     AKia    A    G        0      0        2 
   2  chr2_62365189     AOna    A    G        0      0        2 
   2  chr2_62365189     ASom    A    G      0.5      1        2 
   2  chr2_62365189     HCab    A    G        0      0        2 
   2  chr2_62365189     HPrz    A    G        0      0        2 
   2  chr2_62365189     ZBoe    A    G        0      0        2 
   2  chr2_62365189     ZGre    A    G        0      0        2 
   2  chr2_62365189     ZHar    A    G        0      0        2 
   2  chr2_62365189   Sample    A    G        0      0        2 
   2  chr2_62366506     AAsi    G    T        0      0        2 
   2  chr2_62366506     AKia    G    T        0      0        2 
   2  chr2_62366506     AOna    G    T        0      0        2 
   2  chr2_62366506     ASom    G    T        0      0        2 
   2  chr2_62366506     HCab    G    T        0      0        2 
   2  chr2_62366506     HPrz    G    T        0      0        2 
   2  chr2_62366506     ZBoe    G    T      0.5      1        2 
   2  chr2_62366506     ZGre    G    T        0      0        2 
   2  chr2_62366506     ZHar    G    T        0      0        2 
   2  chr2_62366506   Sample    G    T        0      0        2 
   2  chr2_62375672     AAsi    C    A        0      0        2 
   2  chr2_62375672     AKia    C    A      0.5      1        2 
   2  chr2_62375672     AOna    C    A      0.5      1        2 
   2  chr2_62375672     ASom    C    A        0      0        2 
   2  chr2_62375672     HCab    C    A        0      0        2 
   2  chr2_62375672     HPrz    C    A        0      0        2 
   2  chr2_62375672     ZBoe    C    A        0      0        2 
   2  chr2_62375672     ZGre    C    A        0      0        2 
   2  chr2_62375672     ZHar    C    A        0      0        2 
   2  chr2_62375672   Sample    C    A        0      0        2 
   2  chr2_62377093     AAsi    G    C        0      0        2 
   2  chr2_62377093     AKia    G    C        0      0        2 
   2  chr2_62377093     AOna    G    C        0      0        2 
   2  chr2_62377093     ASom    G    C      0.5      1        2 
   2  chr2_62377093     HCab    G    C        0      0        2 
   2  chr2_62377093     HPrz    G    C        0      0        2 
   2  chr2_62377093     ZBoe    G    C        0      0        2 
   2  chr2_62377093     ZGre    G    C        0      0        2 
   2  chr2_62377093     ZHar    G    C        0      0        2 
   2  chr2_62377093   Sample    G    C        0      0        2 
   2  chr2_62377116     AAsi    T    C        0      0        2 
   2  chr2_62377116     AKia    T    C        0      0        2 
   2  chr2_62377116     AOna    T    C        0      0        2 
   2  chr2_62377116     ASom    T    C        0      0        2 
   2  chr2_62377116     HCab    T    C        1      2        2 
   2  chr2_62377116     HPrz    T    C        1      2        2 
   2  chr2_62377116     ZBoe    T    C        0      0        2 
   2  chr2_62377116     ZGre    T    C        0      0        2 
   2  chr2_62377116     ZHar    T    C        0      0        2 
   2  chr2_62377116   Sample    T    C        0      0        2 
   2  chr2_62380997     AAsi    C    T        0      0        2 
   2  chr2_62380997     AKia    C    T        0      0        2 
   2  chr2_62380997     AOna    C    T        0      0        2 
   2  chr2_62380997     ASom    C    T        0      0        2 
   2  chr2_62380997     HCab    C    T        0      0        2 
   2  chr2_62380997     HPrz    C    T        0      0        2 
   2  chr2_62380997     ZBoe    C    T        1      2        2 
   2  chr2_62380997     ZGre    C    T        0      0        2 
   2  chr2_62380997     ZHar    C    T        0      0        2 
   2  chr2_62380997   Sample    C    T        0      0        2 
   2  chr2_62384196     AAsi    T    C        0      0        2 
   2  chr2_62384196     AKia    T    C        0      0        2 
   2  chr2_62384196     AOna    T    C        0      0        2 
   2  chr2_62384196     ASom    T    C        0      0        2 
   2  chr2_62384196     HCab    T    C        1      2        2 
   2  chr2_62384196     HPrz    T    C        1      2        2 
   2  chr2_62384196     ZBoe    T    C        0      0        2 
   2  chr2_62384196     ZGre    T    C        0      0        2 
   2  chr2_62384196     ZHar    T    C        0      0        2 
   2  chr2_62384196   Sample    T    C        0      0        2 
   2  chr2_62393900     AAsi    G    A        0      0        2 
   2  chr2_62393900     AKia    G    A        0      0        2 
   2  chr2_62393900     AOna    G    A        0      0        2 
   2  chr2_62393900     ASom    G    A        0      0        2 
   2  chr2_62393900     HCab    G    A        1      2        2 
   2  chr2_62393900     HPrz    G    A        1      2        2 
   2  chr2_62393900     ZBoe    G    A        0      0        2 
   2  chr2_62393900     ZGre    G    A        0      0        2 
   2  chr2_62393900     ZHar    G    A        0      0        2 
   2  chr2_62393900   Sample    G    A        0      0        2 
   2  chr2_62394094     AAsi    C    T        0      0        2 
   2  chr2_62394094     AKia    C    T        0      0        2 
   2  chr2_62394094     AOna    C    T        0      0        2 
   2  chr2_62394094     ASom    C    T        0      0        2 
   2  chr2_62394094     HCab    C    T        0      0        2 
   2  chr2_62394094     HPrz    C    T        0      0        2 
   2  chr2_62394094     ZBoe    C    T        0      0        2 
   2  chr2_62394094     ZGre    C    T      0.5      1        2 
   2  chr2_62394094     ZHar    C    T        0      0        2 
   2  chr2_62394094   Sample    C    T        0      0        2 
   2  chr2_62404514     AAsi    A    G      0.5      1        2 
   2  chr2_62404514     AKia    A    G        0      0        2 
   2  chr2_62404514     AOna    A    G        0      0        2 
   2  chr2_62404514     ASom    A    G        0      0        2 
   2  chr2_62404514     HCab    A    G        1      2        2 
   2  chr2_62404514     HPrz    A    G        1      2        2 
   2  chr2_62404514     ZBoe    A    G        0      0        2 
   2  chr2_62404514     ZGre    A    G        0      0        2 
   2  chr2_62404514     ZHar    A    G        0      0        2 
   2  chr2_62404514   Sample    A    G        1      2        2 
   2  chr2_62406578     AAsi    T    C        0      0        2 
   2  chr2_62406578     AKia    T    C        1      2        2 
   2  chr2_62406578     AOna    T    C        0      0        2 
   2  chr2_62406578     ASom    T    C        0      0        2 
   2  chr2_62406578     HCab    T    C        0      0        2 
   2  chr2_62406578     HPrz    T    C        0      0        2 
   2  chr2_62406578     ZBoe    T    C        0      0        2 
   2  chr2_62406578     ZGre    T    C        0      0        2 
   2  chr2_62406578     ZHar    T    C        0      0        2 
   2  chr2_62406578   Sample    T    C        0      0        2 
   2  chr2_62410284     AAsi    A    G        0      0        2 
   2  chr2_62410284     AKia    A    G        0      0        2 
   2  chr2_62410284     AOna    A    G        0      0        2 
   2  chr2_62410284     ASom    A    G        0      0        2 
   2  chr2_62410284     HCab    A    G        0      0        2 
   2  chr2_62410284     HPrz    A    G        0      0        2 
   2  chr2_62410284     ZBoe    A    G      0.5      1        2 
   2  chr2_62410284     ZGre    A    G        0      0        2 
   2  chr2_62410284     ZHar    A    G        0      0        2 
   2  chr2_62410284   Sample    A    G        0      0        2 
   2  chr2_62426139     AAsi    C    G        1      2        2 
   2  chr2_62426139     AKia    C    G        0      0        2 
   2  chr2_62426139     AOna    C    G        0      0        2 
   2  chr2_62426139     ASom    C    G        1      2        2 
   2  chr2_62426139     HCab    C    G        0      0        2 
   2  chr2_62426139     HPrz    C    G        0      0        2 
   2  chr2_62426139     ZBoe    C    G        0      0        2 
   2  chr2_62426139     ZGre    C    G        0      0        2 
   2  chr2_62426139     ZHar    C    G        0      0        2 
   2  chr2_62426139   Sample    C    G        1      2        2 
   2  chr2_62433959     AAsi    T    C        0      0        2 
   2  chr2_62433959     AKia    T    C        0      0        2 
   2  chr2_62433959     AOna    T    C        0      0        2 
   2  chr2_62433959     ASom    T    C        0      0        2 
   2  chr2_62433959     HCab    T    C        1      2        2 
   2  chr2_62433959     HPrz    T    C        1      2        2 
   2  chr2_62433959     ZBoe    T    C        0      0        2 
   2  chr2_62433959     ZGre    T    C        0      0        2 
   2  chr2_62433959     ZHar    T    C        0      0        2 
   2  chr2_62433959   Sample    T    C        0      0        2 
   2  chr2_62437808     AAsi    C    T        0      0        2 
   2  chr2_62437808     AKia    C    T        1      2        2 
   2  chr2_62437808     AOna    C    T        1      2        2 
   2  chr2_62437808     ASom    C    T        0      0        2 
   2  chr2_62437808     HCab    C    T        0      0        2 
   2  chr2_62437808     HPrz    C    T        0      0        2 
   2  chr2_62437808     ZBoe    C    T        0      0        2 
   2  chr2_62437808     ZGre    C    T        0      0        2 
   2  chr2_62437808     ZHar    C    T        0      0        2 
   2  chr2_62437808   Sample    C    T        0      0        2 
   2  chr2_62439311     AAsi    C    G        0      0        2 
   2  chr2_62439311     AKia    C    G        0      0        2 
   2  chr2_62439311     AOna    C    G        0      0        2 
   2  chr2_62439311     ASom    C    G        0      0        2 
   2  chr2_62439311     HCab    C    G      0.5      1        2 
   2  chr2_62439311     HPrz    C    G        1      2        2 
   2  chr2_62439311     ZBoe    C    G        0      0        2 
   2  chr2_62439311     ZGre    C    G        0      0        2 
   2  chr2_62439311     ZHar    C    G        0      0        2 
   2  chr2_62439311   Sample    C    G        0      0        2 
   2  chr2_62451682     AAsi    G    A        0      0        2 
   2  chr2_62451682     AKia    G    A        0      0        2 
   2  chr2_62451682     AOna    G    A        0      0        2 
   2  chr2_62451682     ASom    G    A        0      0        2 
   2  chr2_62451682     HCab    G    A        0      0        2 
   2  chr2_62451682     HPrz    G    A        0      0        2 
   2  chr2_62451682     ZBoe    G    A        0      0        2 
   2  chr2_62451682     ZGre    G    A        1      2        2 
   2  chr2_62451682     ZHar    G    A        0      0        2 
   2  chr2_62451682   Sample    G    A        0      0        2 
   2  chr2_62454842     AAsi    T    A        0      0        2 
   2  chr2_62454842     AKia    T    A        0      0        2 
   2  chr2_62454842     AOna    T    A        0      0        2 
   2  chr2_62454842     ASom    T    A        0      0        2 
   2  chr2_62454842     HCab    T    A        0      0        2 
   2  chr2_62454842     HPrz    T    A        0      0        2 
   2  chr2_62454842     ZBoe    T    A        0      0        2 
   2  chr2_62454842     ZGre    T    A        0      0        2 
   2  chr2_62454842     ZHar    T    A      0.5      1        2 
   2  chr2_62454842   Sample    T    A        0      0        2 
   2  chr2_62460523     AAsi    C    G        0      0        2 
   2  chr2_62460523     AKia    C    G        0      0        2 
   2  chr2_62460523     AOna    C    G        0      0        2 
   2  chr2_62460523     ASom    C    G        0      0        2 
   2  chr2_62460523     HCab    C    G        0      0        2 
   2  chr2_62460523     HPrz    C    G        0      0        2 
   2  chr2_62460523     ZBoe    C    G      0.5      1        2 
   2  chr2_62460523     ZGre    C    G        0      0        2 
   2  chr2_62460523     ZHar    C    G        0      0        2 
   2  chr2_62460523   Sample    C    G        0      0        2 
   2  chr2_62460619     AAsi    G    A        0      0        2 
   2  chr2_62460619     AKia    G    A        0      0        2 
   2  chr2_62460619     AOna    G    A        0      0        2 
   2  chr2_62460619     ASom    G    A        0      0        2 
   2  chr2_62460619     HCab    G    A        1      2        2 
   2  chr2_62460619     HPrz    G    A        1      2        2 
   2  chr2_62460619     ZBoe    G    A        0      0        2 
   2  chr2_62460619     ZGre    G    A        0      0        2 
   2  chr2_62460619     ZHar    G    A        0      0        2 
   2  chr2_62460619   Sample    G    A        0      0        2 
   2  chr2_62465930     AAsi    G    A        0      0        2 
   2  chr2_62465930     AKia    G    A      0.5      1        2 
   2  chr2_62465930     AOna    G    A        0      0        2 
   2  chr2_62465930     ASom    G    A        0      0        2 
   2  chr2_62465930     HCab    G    A        0      0        2 
   2  chr2_62465930     HPrz    G    A        0      0        2 
   2  chr2_62465930     ZBoe    G    A        0      0        2 
   2  chr2_62465930     ZGre    G    A        0      0        2 
   2  chr2_62465930     ZHar    G    A        0      0        2 
   2  chr2_62465930   Sample    G    A        0      0        2 
   2  chr2_62466273     AAsi    T    C        0      0        2 
   2  chr2_62466273     AKia    T    C        0      0        2 
   2  chr2_62466273     AOna    T    C        0      0        2 
   2  chr2_62466273     ASom    T    C        1      2        2 
   2  chr2_62466273     HCab    T    C        0      0        2 
   2  chr2_62466273     HPrz    T    C        0      0        2 
   2  chr2_62466273     ZBoe    T    C        0      0        2 
   2  chr2_62466273     ZGre    T    C      0.5      1        2 
   2  chr2_62466273     ZHar    T    C        0      0        2 
   2  chr2_62466273   Sample    T    C        0      0        2 
   2  chr2_62473391     AAsi    G    C        0      0        2 
   2  chr2_62473391     AKia    G    C        0      0        2 
   2  chr2_62473391     AOna    G    C        0      0        2 
   2  chr2_62473391     ASom    G    C        0      0        2 
   2  chr2_62473391     HCab    G    C        0      0        2 
   2  chr2_62473391     HPrz    G    C        0      0        2 
   2  chr2_62473391     ZBoe    G    C        1      2        2 
   2  chr2_62473391     ZGre    G    C        0      0        2 
   2  chr2_62473391     ZHar    G    C        0      0        2 
   2  chr2_62473391   Sample    G    C        0      0        2 
   2  chr2_62474593     AAsi    T    C        0      0        2 
   2  chr2_62474593     AKia    T    C        0      0        2 
   2  chr2_62474593     AOna    T    C        0      0        2 
   2  chr2_62474593     ASom    T    C        0      0        2 
   2  chr2_62474593     HCab    T    C        1      2        2 
   2  chr2_62474593     HPrz    T    C        1      2        2 
   2  chr2_62474593     ZBoe    T    C        0      0        2 
   2  chr2_62474593     ZGre    T    C        0      0        2 
   2  chr2_62474593     ZHar    T    C        0      0        2 
   2  chr2_62474593   Sample    T    C        0      0        2 
   2  chr2_62475377     AAsi    C    T        0      0        2 
   2  chr2_62475377     AKia    C    T        0      0        2 
   2  chr2_62475377     AOna    C    T        0      0        2 
   2  chr2_62475377     ASom    C    T        0      0        2 
   2  chr2_62475377     HCab    C    T        1      2        2 
   2  chr2_62475377     HPrz    C    T        1      2        2 
   2  chr2_62475377     ZBoe    C    T        0      0        2 
   2  chr2_62475377     ZGre    C    T        0      0        2 
   2  chr2_62475377     ZHar    C    T        0      0        2 
   2  chr2_62475377   Sample    C    T        0      0        2 
   2  chr2_62478079     AAsi    G    A      0.5      1        2 
   2  chr2_62478079     AKia    G    A        0      0        2 
   2  chr2_62478079     AOna    G    A        0      0        2 
   2  chr2_62478079     ASom    G    A        0      0        2 
   2  chr2_62478079     HCab    G    A        0      0        2 
   2  chr2_62478079     HPrz    G    A        0      0        2 
   2  chr2_62478079     ZBoe    G    A        0      0        2 
   2  chr2_62478079     ZGre    G    A        0      0        2 
   2  chr2_62478079     ZHar    G    A        0      0        2 
   2  chr2_62478079   Sample    G    A        0      0        2 
   2  chr2_62479698     AAsi    T    C        0      0        2 
   2  chr2_62479698     AKia    T    C        0      0        2 
   2  chr2_62479698     AOna    T    C        0      0        2 
   2  chr2_62479698     ASom    T    C        0      0        2 
   2  chr2_62479698     HCab    T    C      0.5      1        2 
   2  chr2_62479698     HPrz    T    C        1      2        2 
   2  chr2_62479698     ZBoe    T    C        0      0        2 
   2  chr2_62479698     ZGre    T    C        0      0        2 
   2  chr2_62479698     ZHar    T    C        0      0        2 
   2  chr2_62479698   Sample    T    C        0      0        2 
   2  chr2_62481012     AAsi    T    G      0.5      1        2 
   2  chr2_62481012     AKia    T    G        0      0        2 
   2  chr2_62481012     AOna    T    G        0      0        2 
   2  chr2_62481012     ASom    T    G        0      0        2 
   2  chr2_62481012     HCab    T    G        0      0        2 
   2  chr2_62481012     HPrz    T    G        0      0        2 
   2  chr2_62481012     ZBoe    T    G        0      0        2 
   2  chr2_62481012     ZGre    T    G        0      0        2 
   2  chr2_62481012     ZHar    T    G        0      0        2 
   2  chr2_62481012   Sample    T    G        0      0        2 
   2  chr2_62483443     AAsi    T    C        1      2        2 
   2  chr2_62483443     AKia    T    C        0      0        2 
   2  chr2_62483443     AOna    T    C        0      0        2 
   2  chr2_62483443     ASom    T    C        1      2        2 
   2  chr2_62483443     HCab    T    C        0      0        2 
   2  chr2_62483443     HPrz    T    C        0      0        2 
   2  chr2_62483443     ZBoe    T    C        0      0        2 
   2  chr2_62483443     ZGre    T    C        0      0        2 
   2  chr2_62483443     ZHar    T    C        0      0        2 
   2  chr2_62483443   Sample    T    C        1      2        2 
   2  chr2_62488173     AAsi    G    C        0      0        2 
   2  chr2_62488173     AKia    G    C        0      0        2 
   2  chr2_62488173     AOna    G    C        0      0        2 
   2  chr2_62488173     ASom    G    C        0      0        2 
   2  chr2_62488173     HCab    G    C        1      2        2 
   2  chr2_62488173     HPrz    G    C        1      2        2 
   2  chr2_62488173     ZBoe    G    C        0      0        2 
   2  chr2_62488173     ZGre    G    C        0      0        2 
   2  chr2_62488173     ZHar    G    C        0      0        2 
   2  chr2_62488173   Sample    G    C        0      0        2 
   2  chr2_62492207     AAsi    A    G        0      0        2 
   2  chr2_62492207     AKia    A    G        0      0        2 
   2  chr2_62492207     AOna    A    G        0      0        2 
   2  chr2_62492207     ASom    A    G        0      0        2 
   2  chr2_62492207     HCab    A    G        1      2        2 
   2  chr2_62492207     HPrz    A    G        1      2        2 
   2  chr2_62492207     ZBoe    A    G        0      0        2 
   2  chr2_62492207     ZGre    A    G        0      0        2 
   2  chr2_62492207     ZHar    A    G        0      0        2 
   2  chr2_62492207   Sample    A    G        0      0        2 
   2  chr2_62493413     AAsi    T    C        0      0        2 
   2  chr2_62493413     AKia    T    C        0      0        2 
   2  chr2_62493413     AOna    T    C        0      0        2 
   2  chr2_62493413     ASom    T    C        0      0        2 
   2  chr2_62493413     HCab    T    C        0      0        2 
   2  chr2_62493413     HPrz    T    C        0      0        2 
   2  chr2_62493413     ZBoe    T    C        0      0        2 
   2  chr2_62493413     ZGre    T    C        1      2        2 
   2  chr2_62493413     ZHar    T    C        0      0        2 
   2  chr2_62493413   Sample    T    C        0      0        2 
   2  chr2_62495542     AAsi    A    T        0      0        2 
   2  chr2_62495542     AKia    A    T        0      0        2 
   2  chr2_62495542     AOna    A    T        0      0        2 
   2  chr2_62495542     ASom    A    T        0      0        2 
   2  chr2_62495542     HCab    A    T      0.5      1        2 
   2  chr2_62495542     HPrz    A    T        0      0        2 
   2  chr2_62495542     ZBoe    A    T        0      0        2 
   2  chr2_62495542     ZGre    A    T        0      0        2 
   2  chr2_62495542     ZHar    A    T        0      0        2 
   2  chr2_62495542   Sample    A    T        0      0        2 
   2  chr2_62501350     AAsi    T    C        0      0        2 
   2  chr2_62501350     AKia    T    C        0      0        2 
   2  chr2_62501350     AOna    T    C        0      0        2 
   2  chr2_62501350     ASom    T    C        0      0        2 
   2  chr2_62501350     HCab    T    C      0.5      1        2 
   2  chr2_62501350     HPrz    T    C        1      2        2 
   2  chr2_62501350     ZBoe    T    C        0      0        2 
   2  chr2_62501350     ZGre    T    C        0      0        2 
   2  chr2_62501350     ZHar    T    C        0      0        2 
   2  chr2_62501350   Sample    T    C        0      0        2 
   2  chr2_62509488     AAsi    C    G        0      0        2 
   2  chr2_62509488     AKia    C    G        0      0        2 
   2  chr2_62509488     AOna    C    G        0      0        2 
   2  chr2_62509488     ASom    C    G        0      0        2 
   2  chr2_62509488     HCab    C    G        0      0        2 
   2  chr2_62509488     HPrz    C    G        0      0        2 
   2  chr2_62509488     ZBoe    C    G        0      0        2 
   2  chr2_62509488     ZGre    C    G        0      0        2 
   2  chr2_62509488     ZHar    C    G      0.5      1        2 
   2  chr2_62509488   Sample    C    G        0      0        2 
   2  chr2_62510941     AAsi    A    G        0      0        2 
   2  chr2_62510941     AKia    A    G        0      0        2 
   2  chr2_62510941     AOna    A    G        0      0        2 
   2  chr2_62510941     ASom    A    G        0      0        2 
   2  chr2_62510941     HCab    A    G        1      2        2 
   2  chr2_62510941     HPrz    A    G        1      2        2 
   2  chr2_62510941     ZBoe    A    G        0      0        2 
   2  chr2_62510941     ZGre    A    G        0      0        2 
   2  chr2_62510941     ZHar    A    G        0      0        2 
   2  chr2_62510941   Sample    A    G        0      0        2 
   2  chr2_62512119     AAsi    A    G        0      0        2 
   2  chr2_62512119     AKia    A    G        0      0        2 
   2  chr2_62512119     AOna    A    G        0      0        2 
   2  chr2_62512119     ASom    A    G        0      0        2 
   2  chr2_62512119     HCab    A    G        0      0        2 
   2  chr2_62512119     HPrz    A    G        0      0        2 
   2  chr2_62512119     ZBoe    A    G      0.5      1        2 
   2  chr2_62512119     ZGre    A    G        0      0        2 
   2  chr2_62512119     ZHar    A    G        0      0        2 
   2  chr2_62512119   Sample    A    G        1      2        2 
   2  chr2_62513308     AAsi    C    A        0      0        2 
   2  chr2_62513308     AKia    C    A        0      0        2 
   2  chr2_62513308     AOna    C    A        0      0        2 
   2  chr2_62513308     ASom    C    A        0      0        2 
   2  chr2_62513308     HCab    C    A        1      2        2 
   2  chr2_62513308     HPrz    C    A        1      2        2 
   2  chr2_62513308     ZBoe    C    A        0      0        2 
   2  chr2_62513308     ZGre    C    A        0      0        2 
   2  chr2_62513308     ZHar    C    A        0      0        2 
   2  chr2_62513308   Sample    C    A        0      0        2 
   2  chr2_62513976     AAsi    A    G        0      0        2 
   2  chr2_62513976     AKia    A    G      0.5      1        2 
   2  chr2_62513976     AOna    A    G        0      0        2 
   2  chr2_62513976     ASom    A    G        0      0        2 
   2  chr2_62513976     HCab    A    G        0      0        2 
   2  chr2_62513976     HPrz    A    G        0      0        2 
   2  chr2_62513976     ZBoe    A    G        0      0        2 
   2  chr2_62513976     ZGre    A    G        0      0        2 
   2  chr2_62513976     ZHar    A    G        0      0        2 
   2  chr2_62513976   Sample    A    G        0      0        2 
   2  chr2_62516150     AAsi    C    T        0      0        2 
   2  chr2_62516150     AKia    C    T        0      0        2 
   2  chr2_62516150     AOna    C    T        0      0        2 
   2  chr2_62516150     ASom    C    T        0      0        2 
   2  chr2_62516150     HCab    C    T        1      2        2 
   2  chr2_62516150     HPrz    C    T        1      2        2 
   2  chr2_62516150     ZBoe    C    T        0      0        2 
   2  chr2_62516150     ZGre    C    T        0      0        2 
   2  chr2_62516150     ZHar    C    T        0      0        2 
   2  chr2_62516150   Sample    C    T        0      0        2 
   2  chr2_62517719     AAsi    C    T        0      0        2 
   2  chr2_62517719     AKia    C    T        0      0        2 
   2  chr2_62517719     AOna    C    T        0      0        2 
   2  chr2_62517719     ASom    C    T        0      0        2 
   2  chr2_62517719     HCab    C    T        0      0        2 
   2  chr2_62517719     HPrz    C    T        0      0        2 
   2  chr2_62517719     ZBoe    C    T      0.5      1        2 
   2  chr2_62517719     ZGre    C    T        0      0        2 
   2  chr2_62517719     ZHar    C    T        0      0        2 
   2  chr2_62517719   Sample    C    T        0      0        2 
   2  chr2_62520949     AAsi    C    T        0      0        2 
   2  chr2_62520949     AKia    C    T        0      0        2 
   2  chr2_62520949     AOna    C    T        0      0        2 
   2  chr2_62520949     ASom    C    T        0      0        2 
   2  chr2_62520949     HCab    C    T        0      0        2 
   2  chr2_62520949     HPrz    C    T        0      0        2 
   2  chr2_62520949     ZBoe    C    T      0.5      1        2 
   2  chr2_62520949     ZGre    C    T        0      0        2 
   2  chr2_62520949     ZHar    C    T        0      0        2 
   2  chr2_62520949   Sample    C    T        0      0        2 
   2  chr2_62526070     AAsi    T    C        0      0        2 
   2  chr2_62526070     AKia    T    C        1      2        2 
   2  chr2_62526070     AOna    T    C        0      0        2 
   2  chr2_62526070     ASom    T    C        0      0        2 
   2  chr2_62526070     HCab    T    C        0      0        2 
   2  chr2_62526070     HPrz    T    C        0      0        2 
   2  chr2_62526070     ZBoe    T    C        0      0        2 
   2  chr2_62526070     ZGre    T    C        0      0        2 
   2  chr2_62526070     ZHar    T    C        0      0        2 
   2  chr2_62526070   Sample    T    C        0      0        2 
   2  chr2_62527892     AAsi    G    A        0      0        2 
   2  chr2_62527892     AKia    G    A        0      0        2 
   2  chr2_62527892     AOna    G    A        1      2        2 
   2  chr2_62527892     ASom    G    A        0      0        2 
   2  chr2_62527892     HCab    G    A        0      0        2 
   2  chr2_62527892     HPrz    G    A        0      0        2 
   2  chr2_62527892     ZBoe    G    A        0      0        2 
   2  chr2_62527892     ZGre    G    A        0      0        2 
   2  chr2_62527892     ZHar    G    A        0      0        2 
   2  chr2_62527892   Sample    G    A        0      0        2 
   2  chr2_62530405     AAsi    A    T        0      0        2 
   2  chr2_62530405     AKia    A    T        0      0        2 
   2  chr2_62530405     AOna    A    T        0      0        2 
   2  chr2_62530405     ASom    A    T      0.5      1        2 
   2  chr2_62530405     HCab    A    T        0      0        2 
   2  chr2_62530405     HPrz    A    T        0      0        2 
   2  chr2_62530405     ZBoe    A    T        0      0        2 
   2  chr2_62530405     ZGre    A    T        0      0        2 
   2  chr2_62530405     ZHar    A    T        0      0        2 
   2  chr2_62530405   Sample    A    T        0      0        2 
   2  chr2_62531962     AAsi    C    T        0      0        2 
   2  chr2_62531962     AKia    C    T        0      0        2 
   2  chr2_62531962     AOna    C    T        0      0        2 
   2  chr2_62531962     ASom    C    T        0      0        2 
   2  chr2_62531962     HCab    C    T        1      2        2 
   2  chr2_62531962     HPrz    C    T        1      2        2 
   2  chr2_62531962     ZBoe    C    T      0.5      1        2 
   2  chr2_62531962     ZGre    C    T        1      2        2 
   2  chr2_62531962     ZHar    C    T        0      0        2 
   2  chr2_62531962   Sample    C    T        0      0        2 
   2  chr2_62535566     AAsi    C    T        0      0        2 
   2  chr2_62535566     AKia    C    T        0      0        2 
   2  chr2_62535566     AOna    C    T        0      0        2 
   2  chr2_62535566     ASom    C    T        0      0        2 
   2  chr2_62535566     HCab    C    T        1      2        2 
   2  chr2_62535566     HPrz    C    T        1      2        2 
   2  chr2_62535566     ZBoe    C    T        0      0        2 
   2  chr2_62535566     ZGre    C    T        0      0        2 
   2  chr2_62535566     ZHar    C    T        0      0        2 
   2  chr2_62535566   Sample    C    T        0      0        2 
   2  chr2_62539896     AAsi    A    G        0      0        2 
   2  chr2_62539896     AKia    A    G        0      0        2 
   2  chr2_62539896     AOna    A    G      0.5      1        2 
   2  chr2_62539896     ASom    A    G        0      0        2 
   2  chr2_62539896     HCab    A    G        0      0        2 
   2  chr2_62539896     HPrz    A    G        0      0        2 
   2  chr2_62539896     ZBoe    A    G        0      0        2 
   2  chr2_62539896     ZGre    A    G        0      0        2 
   2  chr2_62539896     ZHar    A    G        0      0        2 
   2  chr2_62539896   Sample    A    G        0      0        2 
   2  chr2_62548847     AAsi    T    C        0      0        2 
   2  chr2_62548847     AKia    T    C        0      0        2 
   2  chr2_62548847     AOna    T    C        0      0        2 
   2  chr2_62548847     ASom    T    C        0      0        2 
   2  chr2_62548847     HCab    T    C        0      0        2 
   2  chr2_62548847     HPrz    T    C        0      0        2 
   2  chr2_62548847     ZBoe    T    C        0      0        2 
   2  chr2_62548847     ZGre    T    C        0      0        2 
   2  chr2_62548847     ZHar    T    C      0.5      1        2 
   2  chr2_62548847   Sample    T    C        0      0        2 
   2  chr2_62557144     AAsi    T    C        1      2        2 
   2  chr2_62557144     AKia    T    C        0      0        2 
   2  chr2_62557144     AOna    T    C        0      0        2 
   2  chr2_62557144     ASom    T    C        1      2        2 
   2  chr2_62557144     HCab    T    C        1      2        2 
   2  chr2_62557144     HPrz    T    C        1      2        2 
   2  chr2_62557144     ZBoe    T    C        0      0        2 
   2  chr2_62557144     ZGre    T    C        0      0        2 
   2  chr2_62557144     ZHar    T    C        0      0        2 
   2  chr2_62557144   Sample    T    C        1      2        2 
   2  chr2_62557351     AAsi    A    G        1      2        2 
   2  chr2_62557351     AKia    A    G        0      0        2 
   2  chr2_62557351     AOna    A    G        0      0        2 
   2  chr2_62557351     ASom    A    G        1      2        2 
   2  chr2_62557351     HCab    A    G        0      0        2 
   2  chr2_62557351     HPrz    A    G        0      0        2 
   2  chr2_62557351     ZBoe    A    G      0.5      1        2 
   2  chr2_62557351     ZGre    A    G        0      0        2 
   2  chr2_62557351     ZHar    A    G        0      0        2 
   2  chr2_62557351   Sample    A    G        1      2        2 
   2  chr2_62559613     AAsi    A    G        0      0        2 
   2  chr2_62559613     AKia    A    G        0      0        2 
   2  chr2_62559613     AOna    A    G        0      0        2 
   2  chr2_62559613     ASom    A    G      0.5      1        2 
   2  chr2_62559613     HCab    A    G        0      0        2 
   2  chr2_62559613     HPrz    A    G        0      0        2 
   2  chr2_62559613     ZBoe    A    G        0      0        2 
   2  chr2_62559613     ZGre    A    G        0      0        2 
   2  chr2_62559613     ZHar    A    G        0      0        2 
   2  chr2_62559613   Sample    A    G        0      0        2 
   2  chr2_62563558     AAsi    G    A        0      0        2 
   2  chr2_62563558     AKia    G    A        0      0        2 
   2  chr2_62563558     AOna    G    A        0      0        2 
   2  chr2_62563558     ASom    G    A        0      0        2 
   2  chr2_62563558     HCab    G    A      0.5      1        2 
   2  chr2_62563558     HPrz    G    A        0      0        2 
   2  chr2_62563558     ZBoe    G    A        0      0        2 
   2  chr2_62563558     ZGre    G    A        0      0        2 
   2  chr2_62563558     ZHar    G    A        0      0        2 
   2  chr2_62563558   Sample    G    A        0      0        2 
   2  chr2_62564002     AAsi    C    T        0      0        2 
   2  chr2_62564002     AKia    C    T        0      0        2 
   2  chr2_62564002     AOna    C    T        0      0        2 
   2  chr2_62564002     ASom    C    T        0      0        2 
   2  chr2_62564002     HCab    C    T        0      0        2 
   2  chr2_62564002     HPrz    C    T        0      0        2 
   2  chr2_62564002     ZBoe    C    T        0      0        2 
   2  chr2_62564002     ZGre    C    T        1      2        2 
   2  chr2_62564002     ZHar    C    T        0      0        2 
   2  chr2_62564002   Sample    C    T        0      0        2 
   2  chr2_62565499     AAsi    G    T        0      0        2 
   2  chr2_62565499     AKia    G    T        0      0        2 
   2  chr2_62565499     AOna    G    T        0      0        2 
   2  chr2_62565499     ASom    G    T        0      0        2 
   2  chr2_62565499     HCab    G    T        0      0        2 
   2  chr2_62565499     HPrz    G    T        0      0        2 
   2  chr2_62565499     ZBoe    G    T        0      0        2 
   2  chr2_62565499     ZGre    G    T      0.5      1        2 
   2  chr2_62565499     ZHar    G    T        0      0        2 
   2  chr2_62565499   Sample    G    T        0      0        2 
   2  chr2_62566453     AAsi    C    G        0      0        2 
   2  chr2_62566453     AKia    C    G        0      0        2 
   2  chr2_62566453     AOna    C    G        0      0        2 
   2  chr2_62566453     ASom    C    G        0      0        2 
   2  chr2_62566453     HCab    C    G      0.5      1        2 
   2  chr2_62566453     HPrz    C    G        1      2        2 
   2  chr2_62566453     ZBoe    C    G        0      0        2 
   2  chr2_62566453     ZGre    C    G        0      0        2 
   2  chr2_62566453     ZHar    C    G        0      0        2 
   2  chr2_62566453   Sample    C    G        0      0        2 
   2  chr2_62570198     AAsi    T    C        0      0        2 
   2  chr2_62570198     AKia    T    C        0      0        2 
   2  chr2_62570198     AOna    T    C        0      0        2 
   2  chr2_62570198     ASom    T    C        0      0        2 
   2  chr2_62570198     HCab    T    C        0      0        2 
   2  chr2_62570198     HPrz    T    C        0      0        2 
   2  chr2_62570198     ZBoe    T    C      0.5      1        2 
   2  chr2_62570198     ZGre    T    C        0      0        2 
   2  chr2_62570198     ZHar    T    C        0      0        2 
   2  chr2_62570198   Sample    T    C        0      0        2 
   2  chr2_62571586     AAsi    C    T        0      0        2 
   2  chr2_62571586     AKia    C    T        0      0        2 
   2  chr2_62571586     AOna    C    T      0.5      1        2 
   2  chr2_62571586     ASom    C    T        0      0        2 
   2  chr2_62571586     HCab    C    T        0      0        2 
   2  chr2_62571586     HPrz    C    T        0      0        2 
   2  chr2_62571586     ZBoe    C    T        0      0        2 
   2  chr2_62571586     ZGre    C    T        0      0        2 
   2  chr2_62571586     ZHar    C    T        0      0        2 
   2  chr2_62571586   Sample    C    T        0      0        2 
   2  chr2_62574215     AAsi    C    G        0      0        2 
   2  chr2_62574215     AKia    C    G        0      0        2 
   2  chr2_62574215     AOna    C    G        0      0        2 
   2  chr2_62574215     ASom    C    G        0      0        2 
   2  chr2_62574215     HCab    C    G        0      0        2 
   2  chr2_62574215     HPrz    C    G        0      0        2 
   2  chr2_62574215     ZBoe    C    G        0      0        2 
   2  chr2_62574215     ZGre    C    G        1      2        2 
   2  chr2_62574215     ZHar    C    G        0      0        2 
   2  chr2_62574215   Sample    C    G        0      0        2 
   2  chr2_62574497     AAsi    G    A        0      0        2 
   2  chr2_62574497     AKia    G    A      0.5      1        2 
   2  chr2_62574497     AOna    G    A        0      0        2 
   2  chr2_62574497     ASom    G    A        0      0        2 
   2  chr2_62574497     HCab    G    A        0      0        2 
   2  chr2_62574497     HPrz    G    A        0      0        2 
   2  chr2_62574497     ZBoe    G    A        0      0        2 
   2  chr2_62574497     ZGre    G    A        0      0        2 
   2  chr2_62574497     ZHar    G    A        0      0        2 
   2  chr2_62574497   Sample    G    A        0      0        2 
   2  chr2_62578764     AAsi    T    G        0      0        2 
   2  chr2_62578764     AKia    T    G        0      0        2 
   2  chr2_62578764     AOna    T    G        0      0        2 
   2  chr2_62578764     ASom    T    G        0      0        2 
   2  chr2_62578764     HCab    T    G        1      2        2 
   2  chr2_62578764     HPrz    T    G        1      2        2 
   2  chr2_62578764     ZBoe    T    G        0      0        2 
   2  chr2_62578764     ZGre    T    G        0      0        2 
   2  chr2_62578764     ZHar    T    G        0      0        2 
   2  chr2_62578764   Sample    T    G        0      0        2 
   2  chr2_62580123     AAsi    A    G        0      0        2 
   2  chr2_62580123     AKia    A    G        0      0        2 
   2  chr2_62580123     AOna    A    G        0      0        2 
   2  chr2_62580123     ASom    A    G        0      0        2 
   2  chr2_62580123     HCab    A    G        0      0        2 
   2  chr2_62580123     HPrz    A    G        0      0        2 
   2  chr2_62580123     ZBoe    A    G      0.5      1        2 
   2  chr2_62580123     ZGre    A    G        0      0        2 
   2  chr2_62580123     ZHar    A    G        0      0        2 
   2  chr2_62580123   Sample    A    G        0      0        2 
   2  chr2_62580289     AAsi    A    G        0      0        2 
   2  chr2_62580289     AKia    A    G      0.5      1        2 
   2  chr2_62580289     AOna    A    G        1      2        2 
   2  chr2_62580289     ASom    A    G        0      0        2 
   2  chr2_62580289     HCab    A    G        0      0        2 
   2  chr2_62580289     HPrz    A    G        0      0        2 
   2  chr2_62580289     ZBoe    A    G        0      0        2 
   2  chr2_62580289     ZGre    A    G      0.5      1        2 
   2  chr2_62580289     ZHar    A    G        0      0        2 
   2  chr2_62580289   Sample    A    G        0      0        2 
   2  chr2_62581709     AAsi    G    A        0      0        2 
   2  chr2_62581709     AKia    G    A        0      0        2 
   2  chr2_62581709     AOna    G    A        0      0        2 
   2  chr2_62581709     ASom    G    A        0      0        2 
   2  chr2_62581709     HCab    G    A        0      0        2 
   2  chr2_62581709     HPrz    G    A        0      0        2 
   2  chr2_62581709     ZBoe    G    A      0.5      1        2 
   2  chr2_62581709     ZGre    G    A        0      0        2 
   2  chr2_62581709     ZHar    G    A        0      0        2 
   2  chr2_62581709   Sample    G    A        0      0        2 
   2  chr2_62581927     AAsi    G    A        0      0        2 
   2  chr2_62581927     AKia    G    A        0      0        2 
   2  chr2_62581927     AOna    G    A        0      0        2 
   2  chr2_62581927     ASom    G    A        0      0        2 
   2  chr2_62581927     HCab    G    A        0      0        2 
   2  chr2_62581927     HPrz    G    A        0      0        2 
   2  chr2_62581927     ZBoe    G    A        0      0        2 
   2  chr2_62581927     ZGre    G    A        0      0        2 
   2  chr2_62581927     ZHar    G    A        1      2        2 
   2  chr2_62581927   Sample    G    A        0      0        2 
   2  chr2_62581962     AAsi    T    C        0      0        2 
   2  chr2_62581962     AKia    T    C        0      0        2 
   2  chr2_62581962     AOna    T    C      0.5      1        2 
   2  chr2_62581962     ASom    T    C        0      0        2 
   2  chr2_62581962     HCab    T    C        0      0        2 
   2  chr2_62581962     HPrz    T    C        0      0        2 
   2  chr2_62581962     ZBoe    T    C        0      0        2 
   2  chr2_62581962     ZGre    T    C        0      0        2 
   2  chr2_62581962     ZHar    T    C        0      0        2 
   2  chr2_62581962   Sample    T    C        0      0        2 
   2  chr2_62582609     AAsi    A    G        0      0        2 
   2  chr2_62582609     AKia    A    G        0      0        2 
   2  chr2_62582609     AOna    A    G        0      0        2 
   2  chr2_62582609     ASom    A    G      0.5      1        2 
   2  chr2_62582609     HCab    A    G        0      0        2 
   2  chr2_62582609     HPrz    A    G        0      0        2 
   2  chr2_62582609     ZBoe    A    G        0      0        2 
   2  chr2_62582609     ZGre    A    G        0      0        2 
   2  chr2_62582609     ZHar    A    G        0      0        2 
   2  chr2_62582609   Sample    A    G        0      0        2 
   2  chr2_62582777     AAsi    C    T        0      0        2 
   2  chr2_62582777     AKia    C    T        0      0        2 
   2  chr2_62582777     AOna    C    T        0      0        2 
   2  chr2_62582777     ASom    C    T        0      0        2 
   2  chr2_62582777     HCab    C    T        1      2        2 
   2  chr2_62582777     HPrz    C    T        1      2        2 
   2  chr2_62582777     ZBoe    C    T        0      0        2 
   2  chr2_62582777     ZGre    C    T        0      0        2 
   2  chr2_62582777     ZHar    C    T        0      0        2 
   2  chr2_62582777   Sample    C    T        0      0        2 
   2  chr2_62588908     AAsi    G    A      0.5      1        2 
   2  chr2_62588908     AKia    G    A        0      0        2 
   2  chr2_62588908     AOna    G    A        0      0        2 
   2  chr2_62588908     ASom    G    A        0      0        2 
   2  chr2_62588908     HCab    G    A        0      0        2 
   2  chr2_62588908     HPrz    G    A        0      0        2 
   2  chr2_62588908     ZBoe    G    A        0      0        2 
   2  chr2_62588908     ZGre    G    A        0      0        2 
   2  chr2_62588908     ZHar    G    A        0      0        2 
   2  chr2_62588908   Sample    G    A        0      0        2 
   2  chr2_62589121     AAsi    T    C        0      0        2 
   2  chr2_62589121     AKia    T    C        0      0        2 
   2  chr2_62589121     AOna    T    C        0      0        2 
   2  chr2_62589121     ASom    T    C        0      0        2 
   2  chr2_62589121     HCab    T    C        0      0        2 
   2  chr2_62589121     HPrz    T    C        0      0        2 
   2  chr2_62589121     ZBoe    T    C        1      2        2 
   2  chr2_62589121     ZGre    T    C        0      0        2 
   2  chr2_62589121     ZHar    T    C        0      0        2 
   2  chr2_62589121   Sample    T    C        0      0        2 
   2  chr2_62604411     AAsi    T    A        0      0        2 
   2  chr2_62604411     AKia    T    A        0      0        2 
   2  chr2_62604411     AOna    T    A        0      0        2 
   2  chr2_62604411     ASom    T    A        0      0        2 
   2  chr2_62604411     HCab    T    A        1      2        2 
   2  chr2_62604411     HPrz    T    A        1      2        2 
   2  chr2_62604411     ZBoe    T    A        0      0        2 
   2  chr2_62604411     ZGre    T    A        0      0        2 
   2  chr2_62604411     ZHar    T    A        0      0        2 
   2  chr2_62604411   Sample    T    A        0      0        2 
   2  chr2_62604947     AAsi    A    G        1      2        2 
   2  chr2_62604947     AKia    A    G        0      0        2 
   2  chr2_62604947     AOna    A    G        0      0        2 
   2  chr2_62604947     ASom    A    G        1      2        2 
   2  chr2_62604947     HCab    A    G        0      0        2 
   2  chr2_62604947     HPrz    A    G        0      0        2 
   2  chr2_62604947     ZBoe    A    G        0      0        2 
   2  chr2_62604947     ZGre    A    G        0      0        2 
   2  chr2_62604947     ZHar    A    G        0      0        2 
   2  chr2_62604947   Sample    A    G        1      2        2 
   2  chr2_62606410     AAsi    C    T        0      0        2 
   2  chr2_62606410     AKia    C    T        0      0        2 
   2  chr2_62606410     AOna    C    T        0      0        2 
   2  chr2_62606410     ASom    C    T        0      0        2 
   2  chr2_62606410     HCab    C    T      0.5      1        2 
   2  chr2_62606410     HPrz    C    T        0      0        2 
   2  chr2_62606410     ZBoe    C    T        0      0        2 
   2  chr2_62606410     ZGre    C    T        0      0        2 
   2  chr2_62606410     ZHar    C    T        0      0        2 
   2  chr2_62606410   Sample    C    T        0      0        2 
   2  chr2_62610944     AAsi    T    C        0      0        2 
   2  chr2_62610944     AKia    T    C        0      0        2 
   2  chr2_62610944     AOna    T    C        1      2        2 
   2  chr2_62610944     ASom    T    C        0      0        2 
   2  chr2_62610944     HCab    T    C        1      2        2 
   2  chr2_62610944     HPrz    T    C        1      2        2 
   2  chr2_62610944     ZBoe    T    C        0      0        2 
   2  chr2_62610944     ZGre    T    C        0      0        2 
   2  chr2_62610944     ZHar    T    C        0      0        2 
   2  chr2_62610944   Sample    T    C        0      0        2 
   2  chr2_62614090     AAsi    G    C        0      0        2 
   2  chr2_62614090     AKia    G    C        0      0        2 
   2  chr2_62614090     AOna    G    C        0      0        2 
   2  chr2_62614090     ASom    G    C        0      0        2 
   2  chr2_62614090     HCab    G    C      0.5      1        2 
   2  chr2_62614090     HPrz    G    C        1      2        2 
   2  chr2_62614090     ZBoe    G    C        0      0        2 
   2  chr2_62614090     ZGre    G    C        0      0        2 
   2  chr2_62614090     ZHar    G    C        0      0        2 
   2  chr2_62614090   Sample    G    C        0      0        2 
   2  chr2_62620757     AAsi    G    A        1      2        2 
   2  chr2_62620757     AKia    G    A        0      0        2 
   2  chr2_62620757     AOna    G    A        0      0        2 
   2  chr2_62620757     ASom    G    A        1      2        2 
   2  chr2_62620757     HCab    G    A        0      0        2 
   2  chr2_62620757     HPrz    G    A        0      0        2 
   2  chr2_62620757     ZBoe    G    A        0      0        2 
   2  chr2_62620757     ZGre    G    A        0      0        2 
   2  chr2_62620757     ZHar    G    A        0      0        2 
   2  chr2_62620757   Sample    G    A        1      2        2 
   2  chr2_62621728     AAsi    T    C        0      0        2 
   2  chr2_62621728     AKia    T    C        0      0        2 
   2  chr2_62621728     AOna    T    C        0      0        2 
   2  chr2_62621728     ASom    T    C        0      0        2 
   2  chr2_62621728     HCab    T    C        0      0        2 
   2  chr2_62621728     HPrz    T    C        0      0        2 
   2  chr2_62621728     ZBoe    T    C        0      0        2 
   2  chr2_62621728     ZGre    T    C        0      0        2 
   2  chr2_62621728     ZHar    T    C      0.5      1        2 
   2  chr2_62621728   Sample    T    C        0      0        2 
   2  chr2_62622340     AAsi    G    T        0      0        2 
   2  chr2_62622340     AKia    G    T        1      2        2 
   2  chr2_62622340     AOna    G    T        0      0        2 
   2  chr2_62622340     ASom    G    T        0      0        2 
   2  chr2_62622340     HCab    G    T        0      0        2 
   2  chr2_62622340     HPrz    G    T        0      0        2 
   2  chr2_62622340     ZBoe    G    T        0      0        2 
   2  chr2_62622340     ZGre    G    T        0      0        2 
   2  chr2_62622340     ZHar    G    T        0      0        2 
   2  chr2_62622340   Sample    G    T        0      0        2 
   2  chr2_62631768     AAsi    G    A        0      0        2 
   2  chr2_62631768     AKia    G    A        0      0        2 
   2  chr2_62631768     AOna    G    A        0      0        2 
   2  chr2_62631768     ASom    G    A        0      0        2 
   2  chr2_62631768     HCab    G    A        0      0        2 
   2  chr2_62631768     HPrz    G    A        0      0        2 
   2  chr2_62631768     ZBoe    G    A        1      2        2 
   2  chr2_62631768     ZGre    G    A        1      2        2 
   2  chr2_62631768     ZHar    G    A        1      2        2 
   2  chr2_62631768   Sample    G    A        0      0        2 
   2  chr2_62637125     AAsi    T    C        0      0        2 
   2  chr2_62637125     AKia    T    C        1      2        2 
   2  chr2_62637125     AOna    T    C        1      2        2 
   2  chr2_62637125     ASom    T    C        0      0        2 
   2  chr2_62637125     HCab    T    C        0      0        2 
   2  chr2_62637125     HPrz    T    C        0      0        2 
   2  chr2_62637125     ZBoe    T    C        0      0        2 
   2  chr2_62637125     ZGre    T    C        0      0        2 
   2  chr2_62637125     ZHar    T    C        0      0        2 
   2  chr2_62637125   Sample    T    C        0      0        2 
   2  chr2_62640100     AAsi    T    C        0      0        2 
   2  chr2_62640100     AKia    T    C        0      0        2 
   2  chr2_62640100     AOna    T    C        0      0        2 
   2  chr2_62640100     ASom    T    C        0      0        2 
   2  chr2_62640100     HCab    T    C        0      0        2 
   2  chr2_62640100     HPrz    T    C        0      0        2 
   2  chr2_62640100     ZBoe    T    C        1      2        2 
   2  chr2_62640100     ZGre    T    C        1      2        2 
   2  chr2_62640100     ZHar    T    C        1      2        2 
   2  chr2_62640100   Sample    T    C        0      0        2 
   2  chr2_62648276     AAsi    G    C        1      2        2 
   2  chr2_62648276     AKia    G    C        0      0        2 
   2  chr2_62648276     AOna    G    C        0      0        2 
   2  chr2_62648276     ASom    G    C        0      0        2 
   2  chr2_62648276     HCab    G    C        0      0        2 
   2  chr2_62648276     HPrz    G    C        0      0        2 
   2  chr2_62648276     ZBoe    G    C        0      0        2 
   2  chr2_62648276     ZGre    G    C        0      0        2 
   2  chr2_62648276     ZHar    G    C        0      0        2 
   2  chr2_62648276   Sample    G    C        1      2        2 
   2  chr2_62649385     AAsi    C    G        0      0        2 
   2  chr2_62649385     AKia    C    G        0      0        2 
   2  chr2_62649385     AOna    C    G        0      0        2 
   2  chr2_62649385     ASom    C    G        0      0        2 
   2  chr2_62649385     HCab    C    G        0      0        2 
   2  chr2_62649385     HPrz    C    G        0      0        2 
   2  chr2_62649385     ZBoe    C    G        0      0        2 
   2  chr2_62649385     ZGre    C    G        0      0        2 
   2  chr2_62649385     ZHar    C    G        1      2        2 
   2  chr2_62649385   Sample    C    G        0      0        2 
   2  chr2_62658429     AAsi    A    G        0      0        2 
   2  chr2_62658429     AKia    A    G        0      0        2 
   2  chr2_62658429     AOna    A    G      0.5      1        2 
   2  chr2_62658429     ASom    A    G        0      0        2 
   2  chr2_62658429     HCab    A    G        1      2        2 
   2  chr2_62658429     HPrz    A    G        1      2        2 
   2  chr2_62658429     ZBoe    A    G        1      2        2 
   2  chr2_62658429     ZGre    A    G        0      0        2 
   2  chr2_62658429     ZHar    A    G        0      0        2 
   2  chr2_62658429   Sample    A    G        0      0        2 
   2  chr2_62661710     AAsi    T    C        0      0        2 
   2  chr2_62661710     AKia    T    C        0      0        2 
   2  chr2_62661710     AOna    T    C        0      0        2 
   2  chr2_62661710     ASom    T    C        0      0        2 
   2  chr2_62661710     HCab    T    C      0.5      1        2 
   2  chr2_62661710     HPrz    T    C        0      0        2 
   2  chr2_62661710     ZBoe    T    C        0      0        2 
   2  chr2_62661710     ZGre    T    C        0      0        2 
   2  chr2_62661710     ZHar    T    C        0      0        2 
   2  chr2_62661710   Sample    T    C        0      0        2 
   2  chr2_62666249     AAsi    G    T        0      0        2 
   2  chr2_62666249     AKia    G    T        0      0        2 
   2  chr2_62666249     AOna    G    T        0      0        2 
   2  chr2_62666249     ASom    G    T        0      0        2 
   2  chr2_62666249     HCab    G    T        1      2        2 
   2  chr2_62666249     HPrz    G    T        1      2        2 
   2  chr2_62666249     ZBoe    G    T        0      0        2 
   2  chr2_62666249     ZGre    G    T        0      0        2 
   2  chr2_62666249     ZHar    G    T        0      0        2 
   2  chr2_62666249   Sample    G    T        0      0        2 
   2  chr2_62674885     AAsi    G    A      0.5      1        2 
   2  chr2_62674885     AKia    G    A        0      0        2 
   2  chr2_62674885     AOna    G    A        0      0        2 
   2  chr2_62674885     ASom    G    A        0      0        2 
   2  chr2_62674885     HCab    G    A        0      0        2 
   2  chr2_62674885     HPrz    G    A        0      0        2 
   2  chr2_62674885     ZBoe    G    A        0      0        2 
   2  chr2_62674885     ZGre    G    A        0      0        2 
   2  chr2_62674885     ZHar    G    A        0      0        2 
   2  chr2_62674885   Sample    G    A        0      0        2 
   2  chr2_62675428     AAsi    G    T        0      0        2 
   2  chr2_62675428     AKia    G    T        0      0        2 
   2  chr2_62675428     AOna    G    T        0      0        2 
   2  chr2_62675428     ASom    G    T        0      0        2 
   2  chr2_62675428     HCab    G    T        0      0        2 
   2  chr2_62675428     HPrz    G    T        0      0        2 
   2  chr2_62675428     ZBoe    G    T        1      2        2 
   2  chr2_62675428     ZGre    G    T        0      0        2 
   2  chr2_62675428     ZHar    G    T        0      0        2 
   2  chr2_62675428   Sample    G    T        0      0        2 
   2  chr2_62678731     AAsi    A    T        0      0        2 
   2  chr2_62678731     AKia    A    T        0      0        2 
   2  chr2_62678731     AOna    A    T        0      0        2 
   2  chr2_62678731     ASom    A    T        0      0        2 
   2  chr2_62678731     HCab    A    T        1      2        2 
   2  chr2_62678731     HPrz    A    T        1      2        2 
   2  chr2_62678731     ZBoe    A    T        0      0        2 
   2  chr2_62678731     ZGre    A    T        0      0        2 
   2  chr2_62678731     ZHar    A    T        0      0        2 
   2  chr2_62678731   Sample    A    T        0      0        2 
   2  chr2_62678900     AAsi    C    T        0      0        2 
   2  chr2_62678900     AKia    C    T        0      0        2 
   2  chr2_62678900     AOna    C    T        0      0        2 
   2  chr2_62678900     ASom    C    T        0      0        2 
   2  chr2_62678900     HCab    C    T      0.5      1        2 
   2  chr2_62678900     HPrz    C    T        0      0        2 
   2  chr2_62678900     ZBoe    C    T        0      0        2 
   2  chr2_62678900     ZGre    C    T        0      0        2 
   2  chr2_62678900     ZHar    C    T        0      0        2 
   2  chr2_62678900   Sample    C    T        0      0        2 
   2  chr2_62679886     AAsi    G    T        0      0        2 
   2  chr2_62679886     AKia    G    T        0      0        2 
   2  chr2_62679886     AOna    G    T        0      0        2 
   2  chr2_62679886     ASom    G    T        0      0        2 
   2  chr2_62679886     HCab    G    T        0      0        2 
   2  chr2_62679886     HPrz    G    T        0      0        2 
   2  chr2_62679886     ZBoe    G    T        0      0        2 
   2  chr2_62679886     ZGre    G    T        0      0        2 
   2  chr2_62679886     ZHar    G    T      0.5      1        2 
   2  chr2_62679886   Sample    G    T        0      0        2 
   2  chr2_62688344     AAsi    A    G        0      0        2 
   2  chr2_62688344     AKia    A    G        0      0        2 
   2  chr2_62688344     AOna    A    G        0      0        2 
   2  chr2_62688344     ASom    A    G        0      0        2 
   2  chr2_62688344     HCab    A    G        0      0        2 
   2  chr2_62688344     HPrz    A    G        0      0        2 
   2  chr2_62688344     ZBoe    A    G        0      0        2 
   2  chr2_62688344     ZGre    A    G        0      0        2 
   2  chr2_62688344     ZHar    A    G      0.5      1        2 
   2  chr2_62688344   Sample    A    G        0      0        2 
   2  chr2_62690829     AAsi    G    A        0      0        2 
   2  chr2_62690829     AKia    G    A        0      0        2 
   2  chr2_62690829     AOna    G    A        1      2        2 
   2  chr2_62690829     ASom    G    A        0      0        2 
   2  chr2_62690829     HCab    G    A        0      0        2 
   2  chr2_62690829     HPrz    G    A        0      0        2 
   2  chr2_62690829     ZBoe    G    A        0      0        2 
   2  chr2_62690829     ZGre    G    A        0      0        2 
   2  chr2_62690829     ZHar    G    A        0      0        2 
   2  chr2_62690829   Sample    G    A        0      0        2 
   2  chr2_62693087     AAsi    C    T        0      0        2 
   2  chr2_62693087     AKia    C    T        0      0        2 
   2  chr2_62693087     AOna    C    T        0      0        2 
   2  chr2_62693087     ASom    C    T        0      0        2 
   2  chr2_62693087     HCab    C    T        0      0        2 
   2  chr2_62693087     HPrz    C    T        0      0        2 
   2  chr2_62693087     ZBoe    C    T      0.5      1        2 
   2  chr2_62693087     ZGre    C    T        1      2        2 
   2  chr2_62693087     ZHar    C    T      0.5      1        2 
   2  chr2_62693087   Sample    C    T        0      0        2 
   2  chr2_62695579     AAsi    C    T        0      0        2 
   2  chr2_62695579     AKia    C    T        0      0        2 
   2  chr2_62695579     AOna    C    T        0      0        2 
   2  chr2_62695579     ASom    C    T        0      0        2 
   2  chr2_62695579     HCab    C    T        1      2        2 
   2  chr2_62695579     HPrz    C    T        1      2        2 
   2  chr2_62695579     ZBoe    C    T        0      0        2 
   2  chr2_62695579     ZGre    C    T        0      0        2 
   2  chr2_62695579     ZHar    C    T        0      0        2 
   2  chr2_62695579   Sample    C    T        0      0        2 
   2  chr2_62711581     AAsi    C    A        0      0        2 
   2  chr2_62711581     AKia    C    A        0      0        2 
   2  chr2_62711581     AOna    C    A        0      0        2 
   2  chr2_62711581     ASom    C    A        0      0        2 
   2  chr2_62711581     HCab    C    A        0      0        2 
   2  chr2_62711581     HPrz    C    A        0      0        2 
   2  chr2_62711581     ZBoe    C    A        1      2        2 
   2  chr2_62711581     ZGre    C    A        1      2        2 
   2  chr2_62711581     ZHar    C    A        1      2        2 
   2  chr2_62711581   Sample    C    A        0      0        2 
   2  chr2_62713436     AAsi    T    A        0      0        2 
   2  chr2_62713436     AKia    T    A        0      0        2 
   2  chr2_62713436     AOna    T    A        0      0        2 
   2  chr2_62713436     ASom    T    A        0      0        2 
   2  chr2_62713436     HCab    T    A        1      2        2 
   2  chr2_62713436     HPrz    T    A        1      2        2 
   2  chr2_62713436     ZBoe    T    A        0      0        2 
   2  chr2_62713436     ZGre    T    A        0      0        2 
   2  chr2_62713436     ZHar    T    A        0      0        2 
   2  chr2_62713436   Sample    T    A        0      0        2 
   2  chr2_62714084     AAsi    C    A        0      0        2 
   2  chr2_62714084     AKia    C    A        1      2        2 
   2  chr2_62714084     AOna    C    A        1      2        2 
   2  chr2_62714084     ASom    C    A        0      0        2 
   2  chr2_62714084     HCab    C    A        1      2        2 
   2  chr2_62714084     HPrz    C    A        1      2        2 
   2  chr2_62714084     ZBoe    C    A        0      0        2 
   2  chr2_62714084     ZGre    C    A        0      0        2 
   2  chr2_62714084     ZHar    C    A        0      0        2 
   2  chr2_62714084   Sample    C    A        0      0        2 
   2  chr2_62714491     AAsi    C    A        0      0        2 
   2  chr2_62714491     AKia    C    A        0      0        2 
   2  chr2_62714491     AOna    C    A      0.5      1        2 
   2  chr2_62714491     ASom    C    A        0      0        2 
   2  chr2_62714491     HCab    C    A        0      0        2 
   2  chr2_62714491     HPrz    C    A        0      0        2 
   2  chr2_62714491     ZBoe    C    A        0      0        2 
   2  chr2_62714491     ZGre    C    A        0      0        2 
   2  chr2_62714491     ZHar    C    A        0      0        2 
   2  chr2_62714491   Sample    C    A        0      0        2 
   2  chr2_62718598     AAsi    A    G        0      0        2 
   2  chr2_62718598     AKia    A    G        0      0        2 
   2  chr2_62718598     AOna    A    G        0      0        2 
   2  chr2_62718598     ASom    A    G        0      0        2 
   2  chr2_62718598     HCab    A    G        1      2        2 
   2  chr2_62718598     HPrz    A    G        1      2        2 
   2  chr2_62718598     ZBoe    A    G        0      0        2 
   2  chr2_62718598     ZGre    A    G        0      0        2 
   2  chr2_62718598     ZHar    A    G        0      0        2 
   2  chr2_62718598   Sample    A    G        1      2        2 
   2  chr2_62719002     AAsi    A    G        0      0        2 
   2  chr2_62719002     AKia    A    G        1      2        2 
   2  chr2_62719002     AOna    A    G        1      2        2 
   2  chr2_62719002     ASom    A    G        0      0        2 
   2  chr2_62719002     HCab    A    G        0      0        2 
   2  chr2_62719002     HPrz    A    G        0      0        2 
   2  chr2_62719002     ZBoe    A    G        0      0        2 
   2  chr2_62719002     ZGre    A    G        0      0        2 
   2  chr2_62719002     ZHar    A    G        0      0        2 
   2  chr2_62719002   Sample    A    G        0      0        2 
   2  chr2_62722077     AAsi    T    C        0      0        2 
   2  chr2_62722077     AKia    T    C        1      2        2 
   2  chr2_62722077     AOna    T    C        0      0        2 
   2  chr2_62722077     ASom    T    C        0      0        2 
   2  chr2_62722077     HCab    T    C        0      0        2 
   2  chr2_62722077     HPrz    T    C        0      0        2 
   2  chr2_62722077     ZBoe    T    C        0      0        2 
   2  chr2_62722077     ZGre    T    C        0      0        2 
   2  chr2_62722077     ZHar    T    C        0      0        2 
   2  chr2_62722077   Sample    T    C        0      0        2 
   2  chr2_62726747     AAsi    C    T        0      0        2 
   2  chr2_62726747     AKia    C    T        0      0        2 
   2  chr2_62726747     AOna    C    T        0      0        2 
   2  chr2_62726747     ASom    C    T        0      0        2 
   2  chr2_62726747     HCab    C    T        0      0        2 
   2  chr2_62726747     HPrz    C    T        0      0        2 
   2  chr2_62726747     ZBoe    C    T      0.5      1        2 
   2  chr2_62726747     ZGre    C    T        0      0        2 
   2  chr2_62726747     ZHar    C    T        0      0        2 
   2  chr2_62726747   Sample    C    T        0      0        2 
   2  chr2_62728150     AAsi    A    T        0      0        2 
   2  chr2_62728150     AKia    A    T        0      0        2 
   2  chr2_62728150     AOna    A    T        0      0        2 
   2  chr2_62728150     ASom    A    T        0      0        2 
   2  chr2_62728150     HCab    A    T        0      0        2 
   2  chr2_62728150     HPrz    A    T        0      0        2 
   2  chr2_62728150     ZBoe    A    T        0      0        2 
   2  chr2_62728150     ZGre    A    T        0      0        2 
   2  chr2_62728150     ZHar    A    T      0.5      1        2 
   2  chr2_62728150   Sample    A    T        0      0        2 
   2  chr2_62731940     AAsi    G    T        0      0        2 
   2  chr2_62731940     AKia    G    T        0      0        2 
   2  chr2_62731940     AOna    G    T        0      0        2 
   2  chr2_62731940     ASom    G    T        0      0        2 
   2  chr2_62731940     HCab    G    T        1      2        2 
   2  chr2_62731940     HPrz    G    T        1      2        2 
   2  chr2_62731940     ZBoe    G    T        0      0        2 
   2  chr2_62731940     ZGre    G    T        0      0        2 
   2  chr2_62731940     ZHar    G    T        0      0        2 
   2  chr2_62731940   Sample    G    T        0      0        2 
   2  chr2_62733400     AAsi    T    G        0      0        2 
   2  chr2_62733400     AKia    T    G        0      0        2 
   2  chr2_62733400     AOna    T    G        0      0        2 
   2  chr2_62733400     ASom    T    G        0      0        2 
   2  chr2_62733400     HCab    T    G        0      0        2 
   2  chr2_62733400     HPrz    T    G        0      0        2 
   2  chr2_62733400     ZBoe    T    G        1      2        2 
   2  chr2_62733400     ZGre    T    G        1      2        2 
   2  chr2_62733400     ZHar    T    G        0      0        2 
   2  chr2_62733400   Sample    T    G        0      0        2 
   2  chr2_62739346     AAsi    T    C        0      0        2 
   2  chr2_62739346     AKia    T    C        0      0        2 
   2  chr2_62739346     AOna    T    C        0      0        2 
   2  chr2_62739346     ASom    T    C        0      0        2 
   2  chr2_62739346     HCab    T    C        0      0        2 
   2  chr2_62739346     HPrz    T    C        0      0        2 
   2  chr2_62739346     ZBoe    T    C        1      2        2 
   2  chr2_62739346     ZGre    T    C        0      0        2 
   2  chr2_62739346     ZHar    T    C        0      0        2 
   2  chr2_62739346   Sample    T    C        0      0        2 
   2  chr2_62742370     AAsi    C    T        0      0        2 
   2  chr2_62742370     AKia    C    T        0      0        2 
   2  chr2_62742370     AOna    C    T        0      0        2 
   2  chr2_62742370     ASom    C    T        0      0        2 
   2  chr2_62742370     HCab    C    T        1      2        2 
   2  chr2_62742370     HPrz    C    T        1      2        2 
   2  chr2_62742370     ZBoe    C    T        0      0        2 
   2  chr2_62742370     ZGre    C    T        0      0        2 
   2  chr2_62742370     ZHar    C    T        0      0        2 
   2  chr2_62742370   Sample    C    T        0      0        2 
   2  chr2_62747792     AAsi    T    C        0      0        2 
   2  chr2_62747792     AKia    T    C        0      0        2 
   2  chr2_62747792     AOna    T    C        0      0        2 
   2  chr2_62747792     ASom    T    C        0      0        2 
   2  chr2_62747792     HCab    T    C        1      2        2 
   2  chr2_62747792     HPrz    T    C        1      2        2 
   2  chr2_62747792     ZBoe    T    C        0      0        2 
   2  chr2_62747792     ZGre    T    C        0      0        2 
   2  chr2_62747792     ZHar    T    C        0      0        2 
   2  chr2_62747792   Sample    T    C        0      0        2 
   2  chr2_62752216     AAsi    G    A        0      0        2 
   2  chr2_62752216     AKia    G    A        0      0        2 
   2  chr2_62752216     AOna    G    A        0      0        2 
   2  chr2_62752216     ASom    G    A        0      0        2 
   2  chr2_62752216     HCab    G    A        1      2        2 
   2  chr2_62752216     HPrz    G    A        1      2        2 
   2  chr2_62752216     ZBoe    G    A        0      0        2 
   2  chr2_62752216     ZGre    G    A        0      0        2 
   2  chr2_62752216     ZHar    G    A        0      0        2 
   2  chr2_62752216   Sample    G    A        0      0        2 
   2  chr2_62768995     AAsi    A    G        1      2        2 
   2  chr2_62768995     AKia    A    G        0      0        2 
   2  chr2_62768995     AOna    A    G        0      0        2 
   2  chr2_62768995     ASom    A    G        1      2        2 
   2  chr2_62768995     HCab    A    G        1      2        2 
   2  chr2_62768995     HPrz    A    G        1      2        2 
   2  chr2_62768995     ZBoe    A    G        0      0        2 
   2  chr2_62768995     ZGre    A    G        0      0        2 
   2  chr2_62768995     ZHar    A    G        0      0        2 
   2  chr2_62768995   Sample    A    G        1      2        2 
   2  chr2_62769765     AAsi    A    G        0      0        2 
   2  chr2_62769765     AKia    A    G        0      0        2 
   2  chr2_62769765     AOna    A    G        0      0        2 
   2  chr2_62769765     ASom    A    G        0      0        2 
   2  chr2_62769765     HCab    A    G        1      2        2 
   2  chr2_62769765     HPrz    A    G        1      2        2 
   2  chr2_62769765     ZBoe    A    G        0      0        2 
   2  chr2_62769765     ZGre    A    G        0      0        2 
   2  chr2_62769765     ZHar    A    G        0      0        2 
   2  chr2_62769765   Sample    A    G        0      0        2 
   2  chr2_62779169     AAsi    G    A        0      0        2 
   2  chr2_62779169     AKia    G    A        0      0        2 
   2  chr2_62779169     AOna    G    A        0      0        2 
   2  chr2_62779169     ASom    G    A        0      0        2 
   2  chr2_62779169     HCab    G    A        0      0        2 
   2  chr2_62779169     HPrz    G    A        1      2        2 
   2  chr2_62779169     ZBoe    G    A        0      0        2 
   2  chr2_62779169     ZGre    G    A        0      0        2 
   2  chr2_62779169     ZHar    G    A        0      0        2 
   2  chr2_62779169   Sample    G    A        0      0        2 
   2  chr2_62789524     AAsi    T    C        0      0        2 
   2  chr2_62789524     AKia    T    C        0      0        2 
   2  chr2_62789524     AOna    T    C        0      0        2 
   2  chr2_62789524     ASom    T    C        0      0        2 
   2  chr2_62789524     HCab    T    C        0      0        2 
   2  chr2_62789524     HPrz    T    C        0      0        2 
   2  chr2_62789524     ZBoe    T    C        0      0        2 
   2  chr2_62789524     ZGre    T    C        0      0        2 
   2  chr2_62789524     ZHar    T    C        1      2        2 
   2  chr2_62789524   Sample    T    C        0      0        2 
   2  chr2_62789614     AAsi    G    A        0      0        2 
   2  chr2_62789614     AKia    G    A        0      0        2 
   2  chr2_62789614     AOna    G    A        1      2        2 
   2  chr2_62789614     ASom    G    A        0      0        2 
   2  chr2_62789614     HCab    G    A        0      0        2 
   2  chr2_62789614     HPrz    G    A        0      0        2 
   2  chr2_62789614     ZBoe    G    A        0      0        2 
   2  chr2_62789614     ZGre    G    A        0      0        2 
   2  chr2_62789614     ZHar    G    A        0      0        2 
   2  chr2_62789614   Sample    G    A        0      0        2 
   2  chr2_62793912     AAsi    G    A        0      0        2 
   2  chr2_62793912     AKia    G    A        0      0        2 
   2  chr2_62793912     AOna    G    A        0      0        2 
   2  chr2_62793912     ASom    G    A        0      0        2 
   2  chr2_62793912     HCab    G    A        0      0        2 
   2  chr2_62793912     HPrz    G    A        0      0        2 
   2  chr2_62793912     ZBoe    G    A      0.5      1        2 
   2  chr2_62793912     ZGre    G    A        0      0        2 
   2  chr2_62793912     ZHar    G    A        0      0        2 
   2  chr2_62793912   Sample    G    A        0      0        2 
   2  chr2_62795469     AAsi    C    T        0      0        2 
   2  chr2_62795469     AKia    C    T        0      0        2 
   2  chr2_62795469     AOna    C    T      0.5      1        2 
   2  chr2_62795469     ASom    C    T        0      0        2 
   2  chr2_62795469     HCab    C    T        0      0        2 
   2  chr2_62795469     HPrz    C    T        0      0        2 
   2  chr2_62795469     ZBoe    C    T        0      0        2 
   2  chr2_62795469     ZGre    C    T        0      0        2 
   2  chr2_62795469     ZHar    C    T        0      0        2 
   2  chr2_62795469   Sample    C    T        0      0        2 
   2  chr2_62802399     AAsi    T    C        0      0        2 
   2  chr2_62802399     AKia    T    C        0      0        2 
   2  chr2_62802399     AOna    T    C        0      0        2 
   2  chr2_62802399     ASom    T    C        0      0        2 
   2  chr2_62802399     HCab    T    C        1      2        2 
   2  chr2_62802399     HPrz    T    C        1      2        2 
   2  chr2_62802399     ZBoe    T    C        0      0        2 
   2  chr2_62802399     ZGre    T    C        0      0        2 
   2  chr2_62802399     ZHar    T    C        0      0        2 
   2  chr2_62802399   Sample    T    C        0      0        2 
   2  chr2_62812715     AAsi    T    C        0      0        2 
   2  chr2_62812715     AKia    T    C        0      0        2 
   2  chr2_62812715     AOna    T    C        0      0        2 
   2  chr2_62812715     ASom    T    C        0      0        2 
   2  chr2_62812715     HCab    T    C        0      0        2 
   2  chr2_62812715     HPrz    T    C        0      0        2 
   2  chr2_62812715     ZBoe    T    C        0      0        2 
   2  chr2_62812715     ZGre    T    C        1      2        2 
   2  chr2_62812715     ZHar    T    C        0      0        2 
   2  chr2_62812715   Sample    T    C        0      0        2 
   2  chr2_62815234     AAsi    A    G        0      0        2 
   2  chr2_62815234     AKia    A    G        0      0        2 
   2  chr2_62815234     AOna    A    G        0      0        2 
   2  chr2_62815234     ASom    A    G        0      0        2 
   2  chr2_62815234     HCab    A    G        0      0        2 
   2  chr2_62815234     HPrz    A    G        0      0        2 
   2  chr2_62815234     ZBoe    A    G      0.5      1        2 
   2  chr2_62815234     ZGre    A    G        0      0        2 
   2  chr2_62815234     ZHar    A    G        0      0        2 
   2  chr2_62815234   Sample    A    G        0      0        2 
   2  chr2_62822349     AAsi    C    T      0.5      1        2 
   2  chr2_62822349     AKia    C    T        0      0        2 
   2  chr2_62822349     AOna    C    T        0      0        2 
   2  chr2_62822349     ASom    C    T        1      2        2 
   2  chr2_62822349     HCab    C    T        0      0        2 
   2  chr2_62822349     HPrz    C    T        0      0        2 
   2  chr2_62822349     ZBoe    C    T        0      0        2 
   2  chr2_62822349     ZGre    C    T        0      0        2 
   2  chr2_62822349     ZHar    C    T        0      0        2 
   2  chr2_62822349   Sample    C    T        0      0        2 
   2  chr2_62822728     AAsi    T    G        0      0        2 
   2  chr2_62822728     AKia    T    G        0      0        2 
   2  chr2_62822728     AOna    T    G        0      0        2 
   2  chr2_62822728     ASom    T    G        0      0        2 
   2  chr2_62822728     HCab    T    G        0      0        2 
   2  chr2_62822728     HPrz    T    G        1      2        2 
   2  chr2_62822728     ZBoe    T    G        0      0        2 
   2  chr2_62822728     ZGre    T    G        0      0        2 
   2  chr2_62822728     ZHar    T    G        0      0        2 
   2  chr2_62822728   Sample    T    G        0      0        2 
   2  chr2_62825312     AAsi    A    G        0      0        2 
   2  chr2_62825312     AKia    A    G        0      0        2 
   2  chr2_62825312     AOna    A    G        0      0        2 
   2  chr2_62825312     ASom    A    G        0      0        2 
   2  chr2_62825312     HCab    A    G        0      0        2 
   2  chr2_62825312     HPrz    A    G        0      0        2 
   2  chr2_62825312     ZBoe    A    G        1      2        2 
   2  chr2_62825312     ZGre    A    G        1      2        2 
   2  chr2_62825312     ZHar    A    G        1      2        2 
   2  chr2_62825312   Sample    A    G        0      0        2 
   2  chr2_62840096     AAsi    G    A        1      2        2 
   2  chr2_62840096     AKia    G    A        0      0        2 
   2  chr2_62840096     AOna    G    A        0      0        2 
   2  chr2_62840096     ASom    G    A        0      0        2 
   2  chr2_62840096     HCab    G    A        0      0        2 
   2  chr2_62840096     HPrz    G    A        0      0        2 
   2  chr2_62840096     ZBoe    G    A        0      0        2 
   2  chr2_62840096     ZGre    G    A        0      0        2 
   2  chr2_62840096     ZHar    G    A        0      0        2 
   2  chr2_62840096   Sample    G    A        1      2        2 
   2  chr2_62850918     AAsi    A    G        0      0        2 
   2  chr2_62850918     AKia    A    G        0      0        2 
   2  chr2_62850918     AOna    A    G        0      0        2 
   2  chr2_62850918     ASom    A    G        0      0        2 
   2  chr2_62850918     HCab    A    G        1      2        2 
   2  chr2_62850918     HPrz    A    G        1      2        2 
   2  chr2_62850918     ZBoe    A    G        0      0        2 
   2  chr2_62850918     ZGre    A    G        0      0        2 
   2  chr2_62850918     ZHar    A    G        0      0        2 
   2  chr2_62850918   Sample    A    G        0      0        2 
   2  chr2_62853809     AAsi    A    G        0      0        2 
   2  chr2_62853809     AKia    A    G        0      0        2 
   2  chr2_62853809     AOna    A    G      0.5      1        2 
   2  chr2_62853809     ASom    A    G        0      0        2 
   2  chr2_62853809     HCab    A    G        0      0        2 
   2  chr2_62853809     HPrz    A    G        0      0        2 
   2  chr2_62853809     ZBoe    A    G        0      0        2 
   2  chr2_62853809     ZGre    A    G        0      0        2 
   2  chr2_62853809     ZHar    A    G        0      0        2 
   2  chr2_62853809   Sample    A    G        0      0        2 
   2  chr2_62857579     AAsi    A    G        0      0        2 
   2  chr2_62857579     AKia    A    G        0      0        2 
   2  chr2_62857579     AOna    A    G        0      0        2 
   2  chr2_62857579     ASom    A    G        0      0        2 
   2  chr2_62857579     HCab    A    G        1      2        2 
   2  chr2_62857579     HPrz    A    G        1      2        2 
   2  chr2_62857579     ZBoe    A    G        0      0        2 
   2  chr2_62857579     ZGre    A    G        0      0        2 
   2  chr2_62857579     ZHar    A    G        0      0        2 
   2  chr2_62857579   Sample    A    G        0      0        2 
   2  chr2_62869411     AAsi    C    G        1      2        2 
   2  chr2_62869411     AKia    C    G        0      0        2 
   2  chr2_62869411     AOna    C    G        0      0        2 
   2  chr2_62869411     ASom    C    G        1      2        2 
   2  chr2_62869411     HCab    C    G        0      0        2 
   2  chr2_62869411     HPrz    C    G        0      0        2 
   2  chr2_62869411     ZBoe    C    G        0      0        2 
   2  chr2_62869411     ZGre    C    G        0      0        2 
   2  chr2_62869411     ZHar    C    G        0      0        2 
   2  chr2_62869411   Sample    C    G        1      2        2 
   2  chr2_62872371     AAsi    C    T        0      0        2 
   2  chr2_62872371     AKia    C    T        0      0        2 
   2  chr2_62872371     AOna    C    T        0      0        2 
   2  chr2_62872371     ASom    C    T        0      0        2 
   2  chr2_62872371     HCab    C    T        1      2        2 
   2  chr2_62872371     HPrz    C    T        1      2        2 
   2  chr2_62872371     ZBoe    C    T        0      0        2 
   2  chr2_62872371     ZGre    C    T        0      0        2 
   2  chr2_62872371     ZHar    C    T        0      0        2 
   2  chr2_62872371   Sample    C    T        0      0        2 
   2  chr2_62872414     AAsi    A    G        0      0        2 
   2  chr2_62872414     AKia    A    G        0      0        2 
   2  chr2_62872414     AOna    A    G        0      0        2 
   2  chr2_62872414     ASom    A    G        0      0        2 
   2  chr2_62872414     HCab    A    G      0.5      1        2 
   2  chr2_62872414     HPrz    A    G        0      0        2 
   2  chr2_62872414     ZBoe    A    G        0      0        2 
   2  chr2_62872414     ZGre    A    G        0      0        2 
   2  chr2_62872414     ZHar    A    G        0      0        2 
   2  chr2_62872414   Sample    A    G        0      0        2 
   2  chr2_62887504     AAsi    C    T        0      0        2 
   2  chr2_62887504     AKia    C    T        1      2        2 
   2  chr2_62887504     AOna    C    T        0      0        2 
   2  chr2_62887504     ASom    C    T        0      0        2 
   2  chr2_62887504     HCab    C    T        0      0        2 
   2  chr2_62887504     HPrz    C    T        0      0        2 
   2  chr2_62887504     ZBoe    C    T        0      0        2 
   2  chr2_62887504     ZGre    C    T        0      0        2 
   2  chr2_62887504     ZHar    C    T        0      0        2 
   2  chr2_62887504   Sample    C    T        0      0        2 
   2  chr2_62894602     AAsi    C    T        0      0        2 
   2  chr2_62894602     AKia    C    T        0      0        2 
   2  chr2_62894602     AOna    C    T        0      0        2 
   2  chr2_62894602     ASom    C    T        0      0        2 
   2  chr2_62894602     HCab    C    T        1      2        2 
   2  chr2_62894602     HPrz    C    T        1      2        2 
   2  chr2_62894602     ZBoe    C    T        0      0        2 
   2  chr2_62894602     ZGre    C    T        0      0        2 
   2  chr2_62894602     ZHar    C    T        0      0        2 
   2  chr2_62894602   Sample    C    T        0      0        2 
   2  chr2_62895060     AAsi    C    T        0      0        2 
   2  chr2_62895060     AKia    C    T        0      0        2 
   2  chr2_62895060     AOna    C    T        0      0        2 
   2  chr2_62895060     ASom    C    T        0      0        2 
   2  chr2_62895060     HCab    C    T        0      0        2 
   2  chr2_62895060     HPrz    C    T        0      0        2 
   2  chr2_62895060     ZBoe    C    T        1      2        2 
   2  chr2_62895060     ZGre    C    T        0      0        2 
   2  chr2_62895060     ZHar    C    T        0      0        2 
   2  chr2_62895060   Sample    C    T        0      0        2 
   2  chr2_62895276     AAsi    C    A        0      0        2 
   2  chr2_62895276     AKia    C    A        0      0        2 
   2  chr2_62895276     AOna    C    A        0      0        2 
   2  chr2_62895276     ASom    C    A        0      0        2 
   2  chr2_62895276     HCab    C    A      0.5      1        2 
   2  chr2_62895276     HPrz    C    A        0      0        2 
   2  chr2_62895276     ZBoe    C    A        0      0        2 
   2  chr2_62895276     ZGre    C    A        0      0        2 
   2  chr2_62895276     ZHar    C    A        0      0        2 
   2  chr2_62895276   Sample    C    A        0      0        2 
   2  chr2_62900179     AAsi    C    G        0      0        2 
   2  chr2_62900179     AKia    C    G        0      0        2 
   2  chr2_62900179     AOna    C    G        0      0        2 
   2  chr2_62900179     ASom    C    G        0      0        2 
   2  chr2_62900179     HCab    C    G        0      0        2 
   2  chr2_62900179     HPrz    C    G        0      0        2 
   2  chr2_62900179     ZBoe    C    G        0      0        2 
   2  chr2_62900179     ZGre    C    G      0.5      1        2 
   2  chr2_62900179     ZHar    C    G        0      0        2 
   2  chr2_62900179   Sample    C    G        0      0        2 
   2  chr2_62905346     AAsi    G    A        0      0        2 
   2  chr2_62905346     AKia    G    A        0      0        2 
   2  chr2_62905346     AOna    G    A        0      0        2 
   2  chr2_62905346     ASom    G    A        0      0        2 
   2  chr2_62905346     HCab    G    A        1      2        2 
   2  chr2_62905346     HPrz    G    A        0      0        2 
   2  chr2_62905346     ZBoe    G    A        0      0        2 
   2  chr2_62905346     ZGre    G    A        0      0        2 
   2  chr2_62905346     ZHar    G    A        0      0        2 
   2  chr2_62905346   Sample    G    A        0      0        2 
   2  chr2_62919484     AAsi    T    C        0      0        2 
   2  chr2_62919484     AKia    T    C      0.5      1        2 
   2  chr2_62919484     AOna    T    C        0      0        2 
   2  chr2_62919484     ASom    T    C        0      0        2 
   2  chr2_62919484     HCab    T    C        0      0        2 
   2  chr2_62919484     HPrz    T    C        0      0        2 
   2  chr2_62919484     ZBoe    T    C        0      0        2 
   2  chr2_62919484     ZGre    T    C        0      0        2 
   2  chr2_62919484     ZHar    T    C        0      0        2 
   2  chr2_62919484   Sample    T    C        0      0        2 
   2  chr2_62923232     AAsi    G    T        0      0        2 
   2  chr2_62923232     AKia    G    T        0      0        2 
   2  chr2_62923232     AOna    G    T        0      0        2 
   2  chr2_62923232     ASom    G    T        0      0        2 
   2  chr2_62923232     HCab    G    T        1      2        2 
   2  chr2_62923232     HPrz    G    T        1      2        2 
   2  chr2_62923232     ZBoe    G    T        0      0        2 
   2  chr2_62923232     ZGre    G    T        0      0        2 
   2  chr2_62923232     ZHar    G    T        0      0        2 
   2  chr2_62923232   Sample    G    T        0      0        2 
   2  chr2_62928720     AAsi    T    C        0      0        2 
   2  chr2_62928720     AKia    T    C      0.5      1        2 
   2  chr2_62928720     AOna    T    C        0      0        2 
   2  chr2_62928720     ASom    T    C        0      0        2 
   2  chr2_62928720     HCab    T    C        0      0        2 
   2  chr2_62928720     HPrz    T    C        0      0        2 
   2  chr2_62928720     ZBoe    T    C        0      0        2 
   2  chr2_62928720     ZGre    T    C        0      0        2 
   2  chr2_62928720     ZHar    T    C        0      0        2 
   2  chr2_62928720   Sample    T    C        0      0        2 
   2  chr2_62931659     AAsi    G    A        0      0        2 
   2  chr2_62931659     AKia    G    A        0      0        2 
   2  chr2_62931659     AOna    G    A      0.5      1        2 
   2  chr2_62931659     ASom    G    A        0      0        2 
   2  chr2_62931659     HCab    G    A        0      0        2 
   2  chr2_62931659     HPrz    G    A        0      0        2 
   2  chr2_62931659     ZBoe    G    A        0      0        2 
   2  chr2_62931659     ZGre    G    A        0      0        2 
   2  chr2_62931659     ZHar    G    A        0      0        2 
   2  chr2_62931659   Sample    G    A        0      0        2 
   2  chr2_62933506     AAsi    T    A        0      0        2 
   2  chr2_62933506     AKia    T    A        0      0        2 
   2  chr2_62933506     AOna    T    A      0.5      1        2 
   2  chr2_62933506     ASom    T    A        0      0        2 
   2  chr2_62933506     HCab    T    A        0      0        2 
   2  chr2_62933506     HPrz    T    A        0      0        2 
   2  chr2_62933506     ZBoe    T    A        0      0        2 
   2  chr2_62933506     ZGre    T    A        0      0        2 
   2  chr2_62933506     ZHar    T    A        0      0        2 
   2  chr2_62933506   Sample    T    A        0      0        2 
   2  chr2_62951510     AAsi    A    G      0.5      1        2 
   2  chr2_62951510     AKia    A    G        0      0        2 
   2  chr2_62951510     AOna    A    G        0      0        2 
   2  chr2_62951510     ASom    A    G        1      2        2 
   2  chr2_62951510     HCab    A    G        0      0        2 
   2  chr2_62951510     HPrz    A    G        0      0        2 
   2  chr2_62951510     ZBoe    A    G        0      0        2 
   2  chr2_62951510     ZGre    A    G        0      0        2 
   2  chr2_62951510     ZHar    A    G        0      0        2 
   2  chr2_62951510   Sample    A    G        0      0        2 
   2  chr2_62955151     AAsi    T    C        0      0        2 
   2  chr2_62955151     AKia    T    C        0      0        2 
   2  chr2_62955151     AOna    T    C        0      0        2 
   2  chr2_62955151     ASom    T    C        0      0        2 
   2  chr2_62955151     HCab    T    C        0      0        2 
   2  chr2_62955151     HPrz    T    C        0      0        2 
   2  chr2_62955151     ZBoe    T    C        0      0        2 
   2  chr2_62955151     ZGre    T    C        0      0        2 
   2  chr2_62955151     ZHar    T    C        1      2        2 
   2  chr2_62955151   Sample    T    C        0      0        2 
   2  chr2_62956715     AAsi    G    C        0      0        2 
   2  chr2_62956715     AKia    G    C        1      2        2 
   2  chr2_62956715     AOna    G    C        1      2        2 
   2  chr2_62956715     ASom    G    C        0      0        2 
   2  chr2_62956715     HCab    G    C        0      0        2 
   2  chr2_62956715     HPrz    G    C        0      0        2 
   2  chr2_62956715     ZBoe    G    C        0      0        2 
   2  chr2_62956715     ZGre    G    C        0      0        2 
   2  chr2_62956715     ZHar    G    C        0      0        2 
   2  chr2_62956715   Sample    G    C        0      0        2 
   2  chr2_62959813     AAsi    G    A        0      0        2 
   2  chr2_62959813     AKia    G    A        0      0        2 
   2  chr2_62959813     AOna    G    A        0      0        2 
   2  chr2_62959813     ASom    G    A        0      0        2 
   2  chr2_62959813     HCab    G    A      0.5      1        2 
   2  chr2_62959813     HPrz    G    A        0      0        2 
   2  chr2_62959813     ZBoe    G    A        0      0        2 
   2  chr2_62959813     ZGre    G    A        0      0        2 
   2  chr2_62959813     ZHar    G    A        0      0        2 
   2  chr2_62959813   Sample    G    A        0      0        2 
   2  chr2_62959878     AAsi    C    G        0      0        2 
   2  chr2_62959878     AKia    C    G        0      0        2 
   2  chr2_62959878     AOna    C    G        0      0        2 
   2  chr2_62959878     ASom    C    G        0      0        2 
   2  chr2_62959878     HCab    C    G        0      0        2 
   2  chr2_62959878     HPrz    C    G        0      0        2 
   2  chr2_62959878     ZBoe    C    G        0      0        2 
   2  chr2_62959878     ZGre    C    G      0.5      1        2 
   2  chr2_62959878     ZHar    C    G        0      0        2 
   2  chr2_62959878   Sample    C    G        0      0        2 
   2  chr2_62959930     AAsi    T    C        0      0        2 
   2  chr2_62959930     AKia    T    C        0      0        2 
   2  chr2_62959930     AOna    T    C        0      0        2 
   2  chr2_62959930     ASom    T    C        0      0        2 
   2  chr2_62959930     HCab    T    C        1      2        2 
   2  chr2_62959930     HPrz    T    C        1      2        2 
   2  chr2_62959930     ZBoe    T    C        0      0        2 
   2  chr2_62959930     ZGre    T    C        0      0        2 
   2  chr2_62959930     ZHar    T    C        0      0        2 
   2  chr2_62959930   Sample    T    C        0      0        2 
   2  chr2_62963827     AAsi    C    T        0      0        2 
   2  chr2_62963827     AKia    C    T        0      0        2 
   2  chr2_62963827     AOna    C    T        0      0        2 
   2  chr2_62963827     ASom    C    T        0      0        2 
   2  chr2_62963827     HCab    C    T      0.5      1        2 
   2  chr2_62963827     HPrz    C    T        0      0        2 
   2  chr2_62963827     ZBoe    C    T        0      0        2 
   2  chr2_62963827     ZGre    C    T        0      0        2 
   2  chr2_62963827     ZHar    C    T        0      0        2 
   2  chr2_62963827   Sample    C    T        0      0        2 
   2  chr2_62966282     AAsi    G    A        0      0        2 
   2  chr2_62966282     AKia    G    A        0      0        2 
   2  chr2_62966282     AOna    G    A        0      0        2 
   2  chr2_62966282     ASom    G    A        0      0        2 
   2  chr2_62966282     HCab    G    A        1      2        2 
   2  chr2_62966282     HPrz    G    A        1      2        2 
   2  chr2_62966282     ZBoe    G    A        0      0        2 
   2  chr2_62966282     ZGre    G    A        0      0        2 
   2  chr2_62966282     ZHar    G    A        0      0        2 
   2  chr2_62966282   Sample    G    A        0      0        2 
   2  chr2_62985925     AAsi    T    C        0      0        2 
   2  chr2_62985925     AKia    T    C        0      0        2 
   2  chr2_62985925     AOna    T    C        0      0        2 
   2  chr2_62985925     ASom    T    C        0      0        2 
   2  chr2_62985925     HCab    T    C        0      0        2 
   2  chr2_62985925     HPrz    T    C        0      0        2 
   2  chr2_62985925     ZBoe    T    C      0.5      1        2 
   2  chr2_62985925     ZGre    T    C        0      0        2 
   2  chr2_62985925     ZHar    T    C        0      0        2 
   2  chr2_62985925   Sample    T    C        0      0        2 
   2  chr2_62987596     AAsi    G    A        0      0        2 
   2  chr2_62987596     AKia    G    A        0      0        2 
   2  chr2_62987596     AOna    G    A        0      0        2 
   2  chr2_62987596     ASom    G    A        0      0        2 
   2  chr2_62987596     HCab    G    A      0.5      1        2 
   2  chr2_62987596     HPrz    G    A        0      0        2 
   2  chr2_62987596     ZBoe    G    A        0      0        2 
   2  chr2_62987596     ZGre    G    A        0      0        2 
   2  chr2_62987596     ZHar    G    A        0      0        2 
   2  chr2_62987596   Sample    G    A        0      0        2 
   2  chr2_62988515     AAsi    T    C        0      0        2 
   2  chr2_62988515     AKia    T    C        0      0        2 
   2  chr2_62988515     AOna    T    C        0      0        2 
   2  chr2_62988515     ASom    T    C        0      0        2 
   2  chr2_62988515     HCab    T    C        0      0        2 
   2  chr2_62988515     HPrz    T    C        0      0        2 
   2  chr2_62988515     ZBoe    T    C        0      0        2 
   2  chr2_62988515     ZGre    T    C        0      0        2 
   2  chr2_62988515     ZHar    T    C      0.5      1        2 
   2  chr2_62988515   Sample    T    C        0      0        2 
   2  chr2_62996833     AAsi    A    C        0      0        2 
   2  chr2_62996833     AKia    A    C        0      0        2 
   2  chr2_62996833     AOna    A    C        0      0        2 
   2  chr2_62996833     ASom    A    C        0      0        2 
   2  chr2_62996833     HCab    A    C        1      2        2 
   2  chr2_62996833     HPrz    A    C        1      2        2 
   2  chr2_62996833     ZBoe    A    C        0      0        2 
   2  chr2_62996833     ZGre    A    C        0      0        2 
   2  chr2_62996833     ZHar    A    C        0      0        2 
   2  chr2_62996833   Sample    A    C        0      0        2 
   2  chr2_62997394     AAsi    C    T        0      0        2 
   2  chr2_62997394     AKia    C    T        0      0        2 
   2  chr2_62997394     AOna    C    T        0      0        2 
   2  chr2_62997394     ASom    C    T        0      0        2 
   2  chr2_62997394     HCab    C    T        0      0        2 
   2  chr2_62997394     HPrz    C    T        0      0        2 
   2  chr2_62997394     ZBoe    C    T        0      0        2 
   2  chr2_62997394     ZGre    C    T        1      2        2 
   2  chr2_62997394     ZHar    C    T        1      2        2 
   2  chr2_62997394   Sample    C    T        0      0        2 
   2  chr2_63012244     AAsi    C    A        0      0        2 
   2  chr2_63012244     AKia    C    A        0      0        2 
   2  chr2_63012244     AOna    C    A        0      0        2 
   2  chr2_63012244     ASom    C    A        0      0        2 
   2  chr2_63012244     HCab    C    A        0      0        2 
   2  chr2_63012244     HPrz    C    A        0      0        2 
   2  chr2_63012244     ZBoe    C    A        1      2        2 
   2  chr2_63012244     ZGre    C    A        0      0        2 
   2  chr2_63012244     ZHar    C    A        0      0        2 
   2  chr2_63012244   Sample    C    A        0      0        2 
   2  chr2_63023622     AAsi    G    A        0      0        2 
   2  chr2_63023622     AKia    G    A        0      0        2 
   2  chr2_63023622     AOna    G    A        0      0        2 
   2  chr2_63023622     ASom    G    A        0      0        2 
   2  chr2_63023622     HCab    G    A        1      2        2 
   2  chr2_63023622     HPrz    G    A        1      2        2 
   2  chr2_63023622     ZBoe    G    A        0      0        2 
   2  chr2_63023622     ZGre    G    A        0      0        2 
   2  chr2_63023622     ZHar    G    A        0      0        2 
   2  chr2_63023622   Sample    G    A        0      0        2 
   2  chr2_63024958     AAsi    G    A        0      0        2 
   2  chr2_63024958     AKia    G    A      0.5      1        2 
   2  chr2_63024958     AOna    G    A      0.5      1        2 
   2  chr2_63024958     ASom    G    A        0      0        2 
   2  chr2_63024958     HCab    G    A        0      0        2 
   2  chr2_63024958     HPrz    G    A        0      0        2 
   2  chr2_63024958     ZBoe    G    A        0      0        2 
   2  chr2_63024958     ZGre    G    A        0      0        2 
   2  chr2_63024958     ZHar    G    A        0      0        2 
   2  chr2_63024958   Sample    G    A        0      0        2 
   2  chr2_63025757     AAsi    G    A        0      0        2 
   2  chr2_63025757     AKia    G    A        0      0        2 
   2  chr2_63025757     AOna    G    A        0      0        2 
   2  chr2_63025757     ASom    G    A        0      0        2 
   2  chr2_63025757     HCab    G    A        0      0        2 
   2  chr2_63025757     HPrz    G    A        0      0        2 
   2  chr2_63025757     ZBoe    G    A        0      0        2 
   2  chr2_63025757     ZGre    G    A      0.5      1        2 
   2  chr2_63025757     ZHar    G    A        0      0        2 
   2  chr2_63025757   Sample    G    A        0      0        2 
   2  chr2_63047002     AAsi    T    C        0      0        2 
   2  chr2_63047002     AKia    T    C        0      0        2 
   2  chr2_63047002     AOna    T    C        0      0        2 
   2  chr2_63047002     ASom    T    C        0      0        2 
   2  chr2_63047002     HCab    T    C      0.5      1        2 
   2  chr2_63047002     HPrz    T    C        0      0        2 
   2  chr2_63047002     ZBoe    T    C        0      0        2 
   2  chr2_63047002     ZGre    T    C        0      0        2 
   2  chr2_63047002     ZHar    T    C        0      0        2 
   2  chr2_63047002   Sample    T    C        0      0        2 
   2  chr2_63064557     AAsi    C    T        0      0        2 
   2  chr2_63064557     AKia    C    T        0      0        2 
   2  chr2_63064557     AOna    C    T        0      0        2 
   2  chr2_63064557     ASom    C    T        0      0        2 
   2  chr2_63064557     HCab    C    T        0      0        2 
   2  chr2_63064557     HPrz    C    T        0      0        2 
   2  chr2_63064557     ZBoe    C    T        0      0        2 
   2  chr2_63064557     ZGre    C    T        0      0        2 
   2  chr2_63064557     ZHar    C    T        1      2        2 
   2  chr2_63064557   Sample    C    T        0      0        2 
   2  chr2_63066686     AAsi    C    T        0      0        2 
   2  chr2_63066686     AKia    C    T        0      0        2 
   2  chr2_63066686     AOna    C    T        0      0        2 
   2  chr2_63066686     ASom    C    T        0      0        2 
   2  chr2_63066686     HCab    C    T        0      0        2 
   2  chr2_63066686     HPrz    C    T        0      0        2 
   2  chr2_63066686     ZBoe    C    T        0      0        2 
   2  chr2_63066686     ZGre    C    T        1      2        2 
   2  chr2_63066686     ZHar    C    T        0      0        2 
   2  chr2_63066686   Sample    C    T        0      0        2 
   2  chr2_63066857     AAsi    C    A        0      0        2 
   2  chr2_63066857     AKia    C    A        0      0        2 
   2  chr2_63066857     AOna    C    A        0      0        2 
   2  chr2_63066857     ASom    C    A        0      0        2 
   2  chr2_63066857     HCab    C    A        1      2        2 
   2  chr2_63066857     HPrz    C    A        1      2        2 
   2  chr2_63066857     ZBoe    C    A        0      0        2 
   2  chr2_63066857     ZGre    C    A        0      0        2 
   2  chr2_63066857     ZHar    C    A        0      0        2 
   2  chr2_63066857   Sample    C    A        0      0        2 
   2  chr2_63071674     AAsi    G    A        1      2        2 
   2  chr2_63071674     AKia    G    A        0      0        2 
   2  chr2_63071674     AOna    G    A        0      0        2 
   2  chr2_63071674     ASom    G    A        1      2        2 
   2  chr2_63071674     HCab    G    A        0      0        2 
   2  chr2_63071674     HPrz    G    A        0      0        2 
   2  chr2_63071674     ZBoe    G    A        0      0        2 
   2  chr2_63071674     ZGre    G    A        0      0        2 
   2  chr2_63071674     ZHar    G    A        0      0        2 
   2  chr2_63071674   Sample    G    A        1      2        2 
   2  chr2_63072317     AAsi    C    A        0      0        2 
   2  chr2_63072317     AKia    C    A        0      0        2 
   2  chr2_63072317     AOna    C    A        0      0        2 
   2  chr2_63072317     ASom    C    A        0      0        2 
   2  chr2_63072317     HCab    C    A        1      2        2 
   2  chr2_63072317     HPrz    C    A        1      2        2 
   2  chr2_63072317     ZBoe    C    A        0      0        2 
   2  chr2_63072317     ZGre    C    A        0      0        2 
   2  chr2_63072317     ZHar    C    A        0      0        2 
   2  chr2_63072317   Sample    C    A        0      0        2 
   2  chr2_63075846     AAsi    G    A        1      2        2 
   2  chr2_63075846     AKia    G    A        0      0        2 
   2  chr2_63075846     AOna    G    A        0      0        2 
   2  chr2_63075846     ASom    G    A        1      2        2 
   2  chr2_63075846     HCab    G    A        0      0        2 
   2  chr2_63075846     HPrz    G    A        0      0        2 
   2  chr2_63075846     ZBoe    G    A        0      0        2 
   2  chr2_63075846     ZGre    G    A        0      0        2 
   2  chr2_63075846     ZHar    G    A        0      0        2 
   2  chr2_63075846   Sample    G    A        1      2        2 
   2  chr2_63077428     AAsi    C    T        0      0        2 
   2  chr2_63077428     AKia    C    T        0      0        2 
   2  chr2_63077428     AOna    C    T        0      0        2 
   2  chr2_63077428     ASom    C    T        1      2        2 
   2  chr2_63077428     HCab    C    T        0      0        2 
   2  chr2_63077428     HPrz    C    T        0      0        2 
   2  chr2_63077428     ZBoe    C    T        0      0        2 
   2  chr2_63077428     ZGre    C    T        0      0        2 
   2  chr2_63077428     ZHar    C    T        0      0        2 
   2  chr2_63077428   Sample    C    T        0      0        2 
   2  chr2_63085259     AAsi    G    A        1      2        2 
   2  chr2_63085259     AKia    G    A        0      0        2 
   2  chr2_63085259     AOna    G    A        0      0        2 
   2  chr2_63085259     ASom    G    A        1      2        2 
   2  chr2_63085259     HCab    G    A        0      0        2 
   2  chr2_63085259     HPrz    G    A        0      0        2 
   2  chr2_63085259     ZBoe    G    A        0      0        2 
   2  chr2_63085259     ZGre    G    A        0      0        2 
   2  chr2_63085259     ZHar    G    A        0      0        2 
   2  chr2_63085259   Sample    G    A        1      2        2 
   2  chr2_63088651     AAsi    T    A        0      0        2 
   2  chr2_63088651     AKia    T    A        0      0        2 
   2  chr2_63088651     AOna    T    A        0      0        2 
   2  chr2_63088651     ASom    T    A        0      0        2 
   2  chr2_63088651     HCab    T    A      0.5      1        2 
   2  chr2_63088651     HPrz    T    A        0      0        2 
   2  chr2_63088651     ZBoe    T    A        0      0        2 
   2  chr2_63088651     ZGre    T    A        0      0        2 
   2  chr2_63088651     ZHar    T    A        0      0        2 
   2  chr2_63088651   Sample    T    A        0      0        2 
   2  chr2_63105800     AAsi    G    A        0      0        2 
   2  chr2_63105800     AKia    G    A        1      2        2 
   2  chr2_63105800     AOna    G    A        0      0        2 
   2  chr2_63105800     ASom    G    A        0      0        2 
   2  chr2_63105800     HCab    G    A        0      0        2 
   2  chr2_63105800     HPrz    G    A        0      0        2 
   2  chr2_63105800     ZBoe    G    A        0      0        2 
   2  chr2_63105800     ZGre    G    A        0      0        2 
   2  chr2_63105800     ZHar    G    A        0      0        2 
   2  chr2_63105800   Sample    G    A        0      0        2 
   2  chr2_63110397     AAsi    G    C        0      0        2 
   2  chr2_63110397     AKia    G    C        1      2        2 
   2  chr2_63110397     AOna    G    C        1      2        2 
   2  chr2_63110397     ASom    G    C        0      0        2 
   2  chr2_63110397     HCab    G    C        0      0        2 
   2  chr2_63110397     HPrz    G    C        0      0        2 
   2  chr2_63110397     ZBoe    G    C        0      0        2 
   2  chr2_63110397     ZGre    G    C        0      0        2 
   2  chr2_63110397     ZHar    G    C        0      0        2 
   2  chr2_63110397   Sample    G    C        0      0        2 
   2  chr2_63127321     AAsi    C    A        0      0        2 
   2  chr2_63127321     AKia    C    A        0      0        2 
   2  chr2_63127321     AOna    C    A        0      0        2 
   2  chr2_63127321     ASom    C    A        0      0        2 
   2  chr2_63127321     HCab    C    A        0      0        2 
   2  chr2_63127321     HPrz    C    A        0      0        2 
   2  chr2_63127321     ZBoe    C    A        1      2        2 
   2  chr2_63127321     ZGre    C    A        0      0        2 
   2  chr2_63127321     ZHar    C    A        0      0        2 
   2  chr2_63127321   Sample    C    A        0      0        2 
   2  chr2_63131389     AAsi    A    G        0      0        2 
   2  chr2_63131389     AKia    A    G        0      0        2 
   2  chr2_63131389     AOna    A    G        0      0        2 
   2  chr2_63131389     ASom    A    G        1      2        2 
   2  chr2_63131389     HCab    A    G        0      0        2 
   2  chr2_63131389     HPrz    A    G        0      0        2 
   2  chr2_63131389     ZBoe    A    G        0      0        2 
   2  chr2_63131389     ZGre    A    G        0      0        2 
   2  chr2_63131389     ZHar    A    G        0      0        2 
   2  chr2_63131389   Sample    A    G        0      0        2 
   2  chr2_63134284     AAsi    G    A        1      2        2 
   2  chr2_63134284     AKia    G    A        0      0        2 
   2  chr2_63134284     AOna    G    A        0      0        2 
   2  chr2_63134284     ASom    G    A        1      2        2 
   2  chr2_63134284     HCab    G    A        0      0        2 
   2  chr2_63134284     HPrz    G    A        0      0        2 
   2  chr2_63134284     ZBoe    G    A        0      0        2 
   2  chr2_63134284     ZGre    G    A        0      0        2 
   2  chr2_63134284     ZHar    G    A        0      0        2 
   2  chr2_63134284   Sample    G    A        1      2        2 
   2  chr2_63134437     AAsi    C    T        0      0        2 
   2  chr2_63134437     AKia    C    T        0      0        2 
   2  chr2_63134437     AOna    C    T        0      0        2 
   2  chr2_63134437     ASom    C    T        0      0        2 
   2  chr2_63134437     HCab    C    T        0      0        2 
   2  chr2_63134437     HPrz    C    T        0      0        2 
   2  chr2_63134437     ZBoe    C    T      0.5      1        2 
   2  chr2_63134437     ZGre    C    T        0      0        2 
   2  chr2_63134437     ZHar    C    T        0      0        2 
   2  chr2_63134437   Sample    C    T        0      0        2 
   2  chr2_63135798     AAsi    G    C        0      0        2 
   2  chr2_63135798     AKia    G    C        0      0        2 
   2  chr2_63135798     AOna    G    C        0      0        2 
   2  chr2_63135798     ASom    G    C        0      0        2 
   2  chr2_63135798     HCab    G    C        0      0        2 
   2  chr2_63135798     HPrz    G    C        0      0        2 
   2  chr2_63135798     ZBoe    G    C      0.5      1        2 
   2  chr2_63135798     ZGre    G    C        0      0        2 
   2  chr2_63135798     ZHar    G    C        0      0        2 
   2  chr2_63135798   Sample    G    C        0      0        2 
   2  chr2_63140912     AAsi    A    T        0      0        2 
   2  chr2_63140912     AKia    A    T        0      0        2 
   2  chr2_63140912     AOna    A    T        0      0        2 
   2  chr2_63140912     ASom    A    T        0      0        2 
   2  chr2_63140912     HCab    A    T        1      2        2 
   2  chr2_63140912     HPrz    A    T        0      0        2 
   2  chr2_63140912     ZBoe    A    T        0      0        2 
   2  chr2_63140912     ZGre    A    T        0      0        2 
   2  chr2_63140912     ZHar    A    T        0      0        2 
   2  chr2_63140912   Sample    A    T        0      0        2 
   2  chr2_63150202     AAsi    G    A        0      0        2 
   2  chr2_63150202     AKia    G    A        0      0        2 
   2  chr2_63150202     AOna    G    A      0.5      1        2 
   2  chr2_63150202     ASom    G    A        0      0        2 
   2  chr2_63150202     HCab    G    A        0      0        2 
   2  chr2_63150202     HPrz    G    A        0      0        2 
   2  chr2_63150202     ZBoe    G    A        0      0        2 
   2  chr2_63150202     ZGre    G    A        0      0        2 
   2  chr2_63150202     ZHar    G    A        0      0        2 
   2  chr2_63150202   Sample    G    A        0      0        2 
   2  chr2_63150887     AAsi    T    C        0      0        2 
   2  chr2_63150887     AKia    T    C        0      0        2 
   2  chr2_63150887     AOna    T    C        0      0        2 
   2  chr2_63150887     ASom    T    C        0      0        2 
   2  chr2_63150887     HCab    T    C        0      0        2 
   2  chr2_63150887     HPrz    T    C        0      0        2 
   2  chr2_63150887     ZBoe    T    C        0      0        2 
   2  chr2_63150887     ZGre    T    C        1      2        2 
   2  chr2_63150887     ZHar    T    C        0      0        2 
   2  chr2_63150887   Sample    T    C        0      0        2 
   2  chr2_63155711     AAsi    G    A        0      0        2 
   2  chr2_63155711     AKia    G    A        0      0        2 
   2  chr2_63155711     AOna    G    A        0      0        2 
   2  chr2_63155711     ASom    G    A        0      0        2 
   2  chr2_63155711     HCab    G    A        0      0        2 
   2  chr2_63155711     HPrz    G    A        0      0        2 
   2  chr2_63155711     ZBoe    G    A        1      2        2 
   2  chr2_63155711     ZGre    G    A        0      0        2 
   2  chr2_63155711     ZHar    G    A        0      0        2 
   2  chr2_63155711   Sample    G    A        0      0        2 
   2  chr2_63157600     AAsi    T    C        0      0        2 
   2  chr2_63157600     AKia    T    C        0      0        2 
   2  chr2_63157600     AOna    T    C        0      0        2 
   2  chr2_63157600     ASom    T    C        0      0        2 
   2  chr2_63157600     HCab    T    C      0.5      1        2 
   2  chr2_63157600     HPrz    T    C        0      0        2 
   2  chr2_63157600     ZBoe    T    C        0      0        2 
   2  chr2_63157600     ZGre    T    C        0      0        2 
   2  chr2_63157600     ZHar    T    C        0      0        2 
   2  chr2_63157600   Sample    T    C        0      0        2 
   2  chr2_63161530     AAsi    A    C        0      0        2 
   2  chr2_63161530     AKia    A    C        0      0        2 
   2  chr2_63161530     AOna    A    C        0      0        2 
   2  chr2_63161530     ASom    A    C        0      0        2 
   2  chr2_63161530     HCab    A    C        0      0        2 
   2  chr2_63161530     HPrz    A    C        0      0        2 
   2  chr2_63161530     ZBoe    A    C      0.5      1        2 
   2  chr2_63161530     ZGre    A    C        0      0        2 
   2  chr2_63161530     ZHar    A    C        0      0        2 
   2  chr2_63161530   Sample    A    C        0      0        2 
   2  chr2_63167582     AAsi    T    G        0      0        2 
   2  chr2_63167582     AKia    T    G        0      0        2 
   2  chr2_63167582     AOna    T    G        0      0        2 
   2  chr2_63167582     ASom    T    G        0      0        2 
   2  chr2_63167582     HCab    T    G        1      2        2 
   2  chr2_63167582     HPrz    T    G        1      2        2 
   2  chr2_63167582     ZBoe    T    G        0      0        2 
   2  chr2_63167582     ZGre    T    G        0      0        2 
   2  chr2_63167582     ZHar    T    G        0      0        2 
   2  chr2_63167582   Sample    T    G        0      0        2 
   2  chr2_63174422     AAsi    A    T        0      0        2 
   2  chr2_63174422     AKia    A    T        0      0        2 
   2  chr2_63174422     AOna    A    T        0      0        2 
   2  chr2_63174422     ASom    A    T        0      0        2 
   2  chr2_63174422     HCab    A    T        0      0        2 
   2  chr2_63174422     HPrz    A    T        0      0        2 
   2  chr2_63174422     ZBoe    A    T      0.5      1        2 
   2  chr2_63174422     ZGre    A    T        0      0        2 
   2  chr2_63174422     ZHar    A    T        1      2        2 
   2  chr2_63174422   Sample    A    T        0      0        2 
   2  chr2_63177832     AAsi    C    T        1      2        2 
   2  chr2_63177832     AKia    C    T        0      0        2 
   2  chr2_63177832     AOna    C    T        0      0        2 
   2  chr2_63177832     ASom    C    T        0      0        2 
   2  chr2_63177832     HCab    C    T        0      0        2 
   2  chr2_63177832     HPrz    C    T        0      0        2 
   2  chr2_63177832     ZBoe    C    T        0      0        2 
   2  chr2_63177832     ZGre    C    T        0      0        2 
   2  chr2_63177832     ZHar    C    T        0      0        2 
   2  chr2_63177832   Sample    C    T        1      2        2 
   2  chr2_63180065     AAsi    G    A        0      0        2 
   2  chr2_63180065     AKia    G    A        0      0        2 
   2  chr2_63180065     AOna    G    A        0      0        2 
   2  chr2_63180065     ASom    G    A        1      2        2 
   2  chr2_63180065     HCab    G    A        0      0        2 
   2  chr2_63180065     HPrz    G    A        0      0        2 
   2  chr2_63180065     ZBoe    G    A        0      0        2 
   2  chr2_63180065     ZGre    G    A        0      0        2 
   2  chr2_63180065     ZHar    G    A        0      0        2 
   2  chr2_63180065   Sample    G    A        0      0        2 
   2  chr2_63185647     AAsi    T    C        0      0        2 
   2  chr2_63185647     AKia    T    C        0      0        2 
   2  chr2_63185647     AOna    T    C      0.5      1        2 
   2  chr2_63185647     ASom    T    C        0      0        2 
   2  chr2_63185647     HCab    T    C        0      0        2 
   2  chr2_63185647     HPrz    T    C        0      0        2 
   2  chr2_63185647     ZBoe    T    C        0      0        2 
   2  chr2_63185647     ZGre    T    C        0      0        2 
   2  chr2_63185647     ZHar    T    C        0      0        2 
   2  chr2_63185647   Sample    T    C        0      0        2 
   2  chr2_63217627     AAsi    C    G        0      0        2 
   2  chr2_63217627     AKia    C    G        0      0        2 
   2  chr2_63217627     AOna    C    G        0      0        2 
   2  chr2_63217627     ASom    C    G        0      0        2 
   2  chr2_63217627     HCab    C    G        1      2        2 
   2  chr2_63217627     HPrz    C    G        1      2        2 
   2  chr2_63217627     ZBoe    C    G        0      0        2 
   2  chr2_63217627     ZGre    C    G        0      0        2 
   2  chr2_63217627     ZHar    C    G        0      0        2 
   2  chr2_63217627   Sample    C    G        0      0        2 
   2  chr2_63217643     AAsi    C    T        0      0        2 
   2  chr2_63217643     AKia    C    T        0      0        2 
   2  chr2_63217643     AOna    C    T        0      0        2 
   2  chr2_63217643     ASom    C    T        0      0        2 
   2  chr2_63217643     HCab    C    T        0      0        2 
   2  chr2_63217643     HPrz    C    T        0      0        2 
   2  chr2_63217643     ZBoe    C    T        0      0        2 
   2  chr2_63217643     ZGre    C    T        1      2        2 
   2  chr2_63217643     ZHar    C    T        0      0        2 
   2  chr2_63217643   Sample    C    T        0      0        2 
   2  chr2_63218152     AAsi    T    C        0      0        2 
   2  chr2_63218152     AKia    T    C        0      0        2 
   2  chr2_63218152     AOna    T    C        0      0        2 
   2  chr2_63218152     ASom    T    C        1      2        2 
   2  chr2_63218152     HCab    T    C        0      0        2 
   2  chr2_63218152     HPrz    T    C        0      0        2 
   2  chr2_63218152     ZBoe    T    C        0      0        2 
   2  chr2_63218152     ZGre    T    C        0      0        2 
   2  chr2_63218152     ZHar    T    C        0      0        2 
   2  chr2_63218152   Sample    T    C        0      0        2 
   2  chr2_63220292     AAsi    T    C        0      0        2 
   2  chr2_63220292     AKia    T    C        0      0        2 
   2  chr2_63220292     AOna    T    C        0      0        2 
   2  chr2_63220292     ASom    T    C        0      0        2 
   2  chr2_63220292     HCab    T    C        0      0        2 
   2  chr2_63220292     HPrz    T    C        0      0        2 
   2  chr2_63220292     ZBoe    T    C        1      2        2 
   2  chr2_63220292     ZGre    T    C        0      0        2 
   2  chr2_63220292     ZHar    T    C        1      2        2 
   2  chr2_63220292   Sample    T    C        0      0        2 
   2  chr2_63233236     AAsi    G    C        0      0        2 
   2  chr2_63233236     AKia    G    C        0      0        2 
   2  chr2_63233236     AOna    G    C        0      0        2 
   2  chr2_63233236     ASom    G    C        0      0        2 
   2  chr2_63233236     HCab    G    C        0      0        2 
   2  chr2_63233236     HPrz    G    C        0      0        2 
   2  chr2_63233236     ZBoe    G    C        0      0        2 
   2  chr2_63233236     ZGre    G    C        0      0        2 
   2  chr2_63233236     ZHar    G    C        1      2        2 
   2  chr2_63233236   Sample    G    C        0      0        2 
   2  chr2_63234735     AAsi    A    G        0      0        2 
   2  chr2_63234735     AKia    A    G      0.5      1        2 
   2  chr2_63234735     AOna    A    G        0      0        2 
   2  chr2_63234735     ASom    A    G        0      0        2 
   2  chr2_63234735     HCab    A    G        0      0        2 
   2  chr2_63234735     HPrz    A    G        0      0        2 
   2  chr2_63234735     ZBoe    A    G        0      0        2 
   2  chr2_63234735     ZGre    A    G        0      0        2 
   2  chr2_63234735     ZHar    A    G        0      0        2 
   2  chr2_63234735   Sample    A    G        0      0        2 
   2  chr2_63234757     AAsi    G    C        0      0        2 
   2  chr2_63234757     AKia    G    C        0      0        2 
   2  chr2_63234757     AOna    G    C        0      0        2 
   2  chr2_63234757     ASom    G    C        1      2        2 
   2  chr2_63234757     HCab    G    C        0      0        2 
   2  chr2_63234757     HPrz    G    C        0      0        2 
   2  chr2_63234757     ZBoe    G    C        0      0        2 
   2  chr2_63234757     ZGre    G    C        0      0        2 
   2  chr2_63234757     ZHar    G    C        0      0        2 
   2  chr2_63234757   Sample    G    C        0      0        2 
   2  chr2_63244709     AAsi    T    C        0      0        2 
   2  chr2_63244709     AKia    T    C        0      0        2 
   2  chr2_63244709     AOna    T    C        0      0        2 
   2  chr2_63244709     ASom    T    C        0      0        2 
   2  chr2_63244709     HCab    T    C        0      0        2 
   2  chr2_63244709     HPrz    T    C        0      0        2 
   2  chr2_63244709     ZBoe    T    C      0.5      1        2 
   2  chr2_63244709     ZGre    T    C        0      0        2 
   2  chr2_63244709     ZHar    T    C        0      0        2 
   2  chr2_63244709   Sample    T    C        0      0        2 
   2  chr2_63248222     AAsi    T    C      0.5      1        2 
   2  chr2_63248222     AKia    T    C        0      0        2 
   2  chr2_63248222     AOna    T    C        0      0        2 
   2  chr2_63248222     ASom    T    C        0      0        2 
   2  chr2_63248222     HCab    T    C        0      0        2 
   2  chr2_63248222     HPrz    T    C        0      0        2 
   2  chr2_63248222     ZBoe    T    C        0      0        2 
   2  chr2_63248222     ZGre    T    C        0      0        2 
   2  chr2_63248222     ZHar    T    C        0      0        2 
   2  chr2_63248222   Sample    T    C        0      0        2 
   2  chr2_63254925     AAsi    T    C        0      0        2 
   2  chr2_63254925     AKia    T    C        0      0        2 
   2  chr2_63254925     AOna    T    C        0      0        2 
   2  chr2_63254925     ASom    T    C        0      0        2 
   2  chr2_63254925     HCab    T    C        1      2        2 
   2  chr2_63254925     HPrz    T    C        1      2        2 
   2  chr2_63254925     ZBoe    T    C        0      0        2 
   2  chr2_63254925     ZGre    T    C        0      0        2 
   2  chr2_63254925     ZHar    T    C        0      0        2 
   2  chr2_63254925   Sample    T    C        0      0        2 
   2  chr2_63258340     AAsi    A    C        0      0        2 
   2  chr2_63258340     AKia    A    C        0      0        2 
   2  chr2_63258340     AOna    A    C        0      0        2 
   2  chr2_63258340     ASom    A    C        0      0        2 
   2  chr2_63258340     HCab    A    C        1      2        2 
   2  chr2_63258340     HPrz    A    C        1      2        2 
   2  chr2_63258340     ZBoe    A    C        0      0        2 
   2  chr2_63258340     ZGre    A    C        0      0        2 
   2  chr2_63258340     ZHar    A    C        0      0        2 
   2  chr2_63258340   Sample    A    C        0      0        2 
   2  chr2_63259056     AAsi    T    G        0      0        2 
   2  chr2_63259056     AKia    T    G        0      0        2 
   2  chr2_63259056     AOna    T    G        0      0        2 
   2  chr2_63259056     ASom    T    G        0      0        2 
   2  chr2_63259056     HCab    T    G        0      0        2 
   2  chr2_63259056     HPrz    T    G        0      0        2 
   2  chr2_63259056     ZBoe    T    G      0.5      1        2 
   2  chr2_63259056     ZGre    T    G        0      0        2 
   2  chr2_63259056     ZHar    T    G        0      0        2 
   2  chr2_63259056   Sample    T    G        0      0        2 
   2  chr2_63263766     AAsi    A    G        0      0        2 
   2  chr2_63263766     AKia    A    G        0      0        2 
   2  chr2_63263766     AOna    A    G        0      0        2 
   2  chr2_63263766     ASom    A    G        0      0        2 
   2  chr2_63263766     HCab    A    G        1      2        2 
   2  chr2_63263766     HPrz    A    G        1      2        2 
   2  chr2_63263766     ZBoe    A    G        0      0        2 
   2  chr2_63263766     ZGre    A    G        0      0        2 
   2  chr2_63263766     ZHar    A    G        0      0        2 
   2  chr2_63263766   Sample    A    G        0      0        2 
   2  chr2_63270234     AAsi    T    A        0      0        2 
   2  chr2_63270234     AKia    T    A        0      0        2 
   2  chr2_63270234     AOna    T    A        0      0        2 
   2  chr2_63270234     ASom    T    A        0      0        2 
   2  chr2_63270234     HCab    T    A        0      0        2 
   2  chr2_63270234     HPrz    T    A        0      0        2 
   2  chr2_63270234     ZBoe    T    A        1      2        2 
   2  chr2_63270234     ZGre    T    A        0      0        2 
   2  chr2_63270234     ZHar    T    A        1      2        2 
   2  chr2_63270234   Sample    T    A        0      0        2 
   2  chr2_63270938     AAsi    G    A        0      0        2 
   2  chr2_63270938     AKia    G    A        0      0        2 
   2  chr2_63270938     AOna    G    A        0      0        2 
   2  chr2_63270938     ASom    G    A        0      0        2 
   2  chr2_63270938     HCab    G    A        0      0        2 
   2  chr2_63270938     HPrz    G    A        0      0        2 
   2  chr2_63270938     ZBoe    G    A      0.5      1        2 
   2  chr2_63270938     ZGre    G    A        0      0        2 
   2  chr2_63270938     ZHar    G    A        0      0        2 
   2  chr2_63270938   Sample    G    A        0      0        2 
   2  chr2_63271056     AAsi    T    C        0      0        2 
   2  chr2_63271056     AKia    T    C        0      0        2 
   2  chr2_63271056     AOna    T    C        0      0        2 
   2  chr2_63271056     ASom    T    C        0      0        2 
   2  chr2_63271056     HCab    T    C        1      2        2 
   2  chr2_63271056     HPrz    T    C        1      2        2 
   2  chr2_63271056     ZBoe    T    C        0      0        2 
   2  chr2_63271056     ZGre    T    C        0      0        2 
   2  chr2_63271056     ZHar    T    C        0      0        2 
   2  chr2_63271056   Sample    T    C        0      0        2 
   2  chr2_63271432     AAsi    A    T        0      0        2 
   2  chr2_63271432     AKia    A    T      0.5      1        2 
   2  chr2_63271432     AOna    A    T      0.5      1        2 
   2  chr2_63271432     ASom    A    T        0      0        2 
   2  chr2_63271432     HCab    A    T        0      0        2 
   2  chr2_63271432     HPrz    A    T        0      0        2 
   2  chr2_63271432     ZBoe    A    T        0      0        2 
   2  chr2_63271432     ZGre    A    T        0      0        2 
   2  chr2_63271432     ZHar    A    T        0      0        2 
   2  chr2_63271432   Sample    A    T        0      0        2 
   2  chr2_63278800     AAsi    T    A        0      0        2 
   2  chr2_63278800     AKia    T    A        0      0        2 
   2  chr2_63278800     AOna    T    A        0      0        2 
   2  chr2_63278800     ASom    T    A        0      0        2 
   2  chr2_63278800     HCab    T    A        1      2        2 
   2  chr2_63278800     HPrz    T    A        1      2        2 
   2  chr2_63278800     ZBoe    T    A        0      0        2 
   2  chr2_63278800     ZGre    T    A        0      0        2 
   2  chr2_63278800     ZHar    T    A        0      0        2 
   2  chr2_63278800   Sample    T    A        0      0        2 
   2  chr2_63295177     AAsi    A    C        0      0        2 
   2  chr2_63295177     AKia    A    C        0      0        2 
   2  chr2_63295177     AOna    A    C        0      0        2 
   2  chr2_63295177     ASom    A    C        0      0        2 
   2  chr2_63295177     HCab    A    C        1      2        2 
   2  chr2_63295177     HPrz    A    C        1      2        2 
   2  chr2_63295177     ZBoe    A    C        0      0        2 
   2  chr2_63295177     ZGre    A    C        0      0        2 
   2  chr2_63295177     ZHar    A    C        0      0        2 
   2  chr2_63295177   Sample    A    C        0      0        2 
   2  chr2_63295395     AAsi    C    A      0.5      1        2 
   2  chr2_63295395     AKia    C    A        0      0        2 
   2  chr2_63295395     AOna    C    A        0      0        2 
   2  chr2_63295395     ASom    C    A        0      0        2 
   2  chr2_63295395     HCab    C    A        0      0        2 
   2  chr2_63295395     HPrz    C    A        0      0        2 
   2  chr2_63295395     ZBoe    C    A        0      0        2 
   2  chr2_63295395     ZGre    C    A        0      0        2 
   2  chr2_63295395     ZHar    C    A        0      0        2 
   2  chr2_63295395   Sample    C    A        0      0        2 
   2  chr2_63303193     AAsi    C    T        0      0        2 
   2  chr2_63303193     AKia    C    T        0      0        2 
   2  chr2_63303193     AOna    C    T        0      0        2 
   2  chr2_63303193     ASom    C    T        0      0        2 
   2  chr2_63303193     HCab    C    T        0      0        2 
   2  chr2_63303193     HPrz    C    T        0      0        2 
   2  chr2_63303193     ZBoe    C    T        0      0        2 
   2  chr2_63303193     ZGre    C    T        1      2        2 
   2  chr2_63303193     ZHar    C    T        0      0        2 
   2  chr2_63303193   Sample    C    T        0      0        2 
   2  chr2_63309943     AAsi    A    G        0      0        2 
   2  chr2_63309943     AKia    A    G        0      0        2 
   2  chr2_63309943     AOna    A    G        0      0        2 
   2  chr2_63309943     ASom    A    G        0      0        2 
   2  chr2_63309943     HCab    A    G        1      2        2 
   2  chr2_63309943     HPrz    A    G        1      2        2 
   2  chr2_63309943     ZBoe    A    G        0      0        2 
   2  chr2_63309943     ZGre    A    G        0      0        2 
   2  chr2_63309943     ZHar    A    G        0      0        2 
   2  chr2_63309943   Sample    A    G        0      0        2 
   2  chr2_63310546     AAsi    T    C        1      2        2 
   2  chr2_63310546     AKia    T    C        0      0        2 
   2  chr2_63310546     AOna    T    C        0      0        2 
   2  chr2_63310546     ASom    T    C        1      2        2 
   2  chr2_63310546     HCab    T    C        0      0        2 
   2  chr2_63310546     HPrz    T    C        0      0        2 
   2  chr2_63310546     ZBoe    T    C        0      0        2 
   2  chr2_63310546     ZGre    T    C        0      0        2 
   2  chr2_63310546     ZHar    T    C        0      0        2 
   2  chr2_63310546   Sample    T    C        1      2        2 
   2  chr2_63311046     AAsi    G    T        0      0        2 
   2  chr2_63311046     AKia    G    T        0      0        2 
   2  chr2_63311046     AOna    G    T        0      0        2 
   2  chr2_63311046     ASom    G    T        0      0        2 
   2  chr2_63311046     HCab    G    T        1      2        2 
   2  chr2_63311046     HPrz    G    T        1      2        2 
   2  chr2_63311046     ZBoe    G    T        0      0        2 
   2  chr2_63311046     ZGre    G    T        0      0        2 
   2  chr2_63311046     ZHar    G    T        0      0        2 
   2  chr2_63311046   Sample    G    T        0      0        2 
   2  chr2_63314137     AAsi    T    C        0      0        2 
   2  chr2_63314137     AKia    T    C        0      0        2 
   2  chr2_63314137     AOna    T    C        0      0        2 
   2  chr2_63314137     ASom    T    C        0      0        2 
   2  chr2_63314137     HCab    T    C        1      2        2 
   2  chr2_63314137     HPrz    T    C        1      2        2 
   2  chr2_63314137     ZBoe    T    C        0      0        2 
   2  chr2_63314137     ZGre    T    C        0      0        2 
   2  chr2_63314137     ZHar    T    C        0      0        2 
   2  chr2_63314137   Sample    T    C        0      0        2 
   2  chr2_63317081     AAsi    G    A        0      0        2 
   2  chr2_63317081     AKia    G    A        0      0        2 
   2  chr2_63317081     AOna    G    A        0      0        2 
   2  chr2_63317081     ASom    G    A      0.5      1        2 
   2  chr2_63317081     HCab    G    A        0      0        2 
   2  chr2_63317081     HPrz    G    A        0      0        2 
   2  chr2_63317081     ZBoe    G    A        0      0        2 
   2  chr2_63317081     ZGre    G    A        0      0        2 
   2  chr2_63317081     ZHar    G    A        0      0        2 
   2  chr2_63317081   Sample    G    A        0      0        2 
   2  chr2_63322927     AAsi    T    C        0      0        2 
   2  chr2_63322927     AKia    T    C        0      0        2 
   2  chr2_63322927     AOna    T    C        0      0        2 
   2  chr2_63322927     ASom    T    C      0.5      1        2 
   2  chr2_63322927     HCab    T    C        0      0        2 
   2  chr2_63322927     HPrz    T    C        0      0        2 
   2  chr2_63322927     ZBoe    T    C        0      0        2 
   2  chr2_63322927     ZGre    T    C        0      0        2 
   2  chr2_63322927     ZHar    T    C        0      0        2 
   2  chr2_63322927   Sample    T    C        0      0        2 
   2  chr2_63324065     AAsi    T    C        0      0        2 
   2  chr2_63324065     AKia    T    C        0      0        2 
   2  chr2_63324065     AOna    T    C        0      0        2 
   2  chr2_63324065     ASom    T    C        0      0        2 
   2  chr2_63324065     HCab    T    C      0.5      1        2 
   2  chr2_63324065     HPrz    T    C        0      0        2 
   2  chr2_63324065     ZBoe    T    C        0      0        2 
   2  chr2_63324065     ZGre    T    C        0      0        2 
   2  chr2_63324065     ZHar    T    C        0      0        2 
   2  chr2_63324065   Sample    T    C        0      0        2 
   2  chr2_63341741     AAsi    T    C        0      0        2 
   2  chr2_63341741     AKia    T    C      0.5      1        2 
   2  chr2_63341741     AOna    T    C        0      0        2 
   2  chr2_63341741     ASom    T    C        0      0        2 
   2  chr2_63341741     HCab    T    C        0      0        2 
   2  chr2_63341741     HPrz    T    C        0      0        2 
   2  chr2_63341741     ZBoe    T    C        0      0        2 
   2  chr2_63341741     ZGre    T    C        0      0        2 
   2  chr2_63341741     ZHar    T    C        0      0        2 
   2  chr2_63341741   Sample    T    C        0      0        2 
   2  chr2_63345977     AAsi    A    G        0      0        2 
   2  chr2_63345977     AKia    A    G        0      0        2 
   2  chr2_63345977     AOna    A    G        0      0        2 
   2  chr2_63345977     ASom    A    G        0      0        2 
   2  chr2_63345977     HCab    A    G        1      2        2 
   2  chr2_63345977     HPrz    A    G        1      2        2 
   2  chr2_63345977     ZBoe    A    G        0      0        2 
   2  chr2_63345977     ZGre    A    G        0      0        2 
   2  chr2_63345977     ZHar    A    G        0      0        2 
   2  chr2_63345977   Sample    A    G        0      0        2 
   2  chr2_63347564     AAsi    G    A        0      0        2 
   2  chr2_63347564     AKia    G    A        1      2        2 
   2  chr2_63347564     AOna    G    A        1      2        2 
   2  chr2_63347564     ASom    G    A        0      0        2 
   2  chr2_63347564     HCab    G    A        0      0        2 
   2  chr2_63347564     HPrz    G    A        0      0        2 
   2  chr2_63347564     ZBoe    G    A        0      0        2 
   2  chr2_63347564     ZGre    G    A        0      0        2 
   2  chr2_63347564     ZHar    G    A        0      0        2 
   2  chr2_63347564   Sample    G    A        0      0        2 
   2  chr2_63349534     AAsi    A    G        1      2        2 
   2  chr2_63349534     AKia    A    G        0      0        2 
   2  chr2_63349534     AOna    A    G        0      0        2 
   2  chr2_63349534     ASom    A    G        1      2        2 
   2  chr2_63349534     HCab    A    G        0      0        2 
   2  chr2_63349534     HPrz    A    G        0      0        2 
   2  chr2_63349534     ZBoe    A    G        0      0        2 
   2  chr2_63349534     ZGre    A    G        0      0        2 
   2  chr2_63349534     ZHar    A    G        0      0        2 
   2  chr2_63349534   Sample    A    G        1      2        2 
   2  chr2_63351289     AAsi    C    T        0      0        2 
   2  chr2_63351289     AKia    C    T        0      0        2 
   2  chr2_63351289     AOna    C    T        0      0        2 
   2  chr2_63351289     ASom    C    T        0      0        2 
   2  chr2_63351289     HCab    C    T      0.5      1        2 
   2  chr2_63351289     HPrz    C    T        0      0        2 
   2  chr2_63351289     ZBoe    C    T        0      0        2 
   2  chr2_63351289     ZGre    C    T        0      0        2 
   2  chr2_63351289     ZHar    C    T        0      0        2 
   2  chr2_63351289   Sample    C    T        0      0        2 
   2  chr2_63363598     AAsi    C    A        0      0        2 
   2  chr2_63363598     AKia    C    A        0      0        2 
   2  chr2_63363598     AOna    C    A        0      0        2 
   2  chr2_63363598     ASom    C    A        0      0        2 
   2  chr2_63363598     HCab    C    A      0.5      1        2 
   2  chr2_63363598     HPrz    C    A        0      0        2 
   2  chr2_63363598     ZBoe    C    A        0      0        2 
   2  chr2_63363598     ZGre    C    A        0      0        2 
   2  chr2_63363598     ZHar    C    A        0      0        2 
   2  chr2_63363598   Sample    C    A        0      0        2 
   2  chr2_63367545     AAsi    A    C        0      0        2 
   2  chr2_63367545     AKia    A    C        0      0        2 
   2  chr2_63367545     AOna    A    C        0      0        2 
   2  chr2_63367545     ASom    A    C        0      0        2 
   2  chr2_63367545     HCab    A    C        0      0        2 
   2  chr2_63367545     HPrz    A    C        0      0        2 
   2  chr2_63367545     ZBoe    A    C      0.5      1        2 
   2  chr2_63367545     ZGre    A    C        0      0        2 
   2  chr2_63367545     ZHar    A    C        0      0        2 
   2  chr2_63367545   Sample    A    C        0      0        2 
   2  chr2_63368797     AAsi    T    C        0      0        2 
   2  chr2_63368797     AKia    T    C        0      0        2 
   2  chr2_63368797     AOna    T    C        0      0        2 
   2  chr2_63368797     ASom    T    C      0.5      1        2 
   2  chr2_63368797     HCab    T    C        0      0        2 
   2  chr2_63368797     HPrz    T    C        0      0        2 
   2  chr2_63368797     ZBoe    T    C        0      0        2 
   2  chr2_63368797     ZGre    T    C        0      0        2 
   2  chr2_63368797     ZHar    T    C        0      0        2 
   2  chr2_63368797   Sample    T    C        0      0        2 
   2  chr2_63369491     AAsi    C    T        0      0        2 
   2  chr2_63369491     AKia    C    T        0      0        2 
   2  chr2_63369491     AOna    C    T        0      0        2 
   2  chr2_63369491     ASom    C    T        0      0        2 
   2  chr2_63369491     HCab    C    T        0      0        2 
   2  chr2_63369491     HPrz    C    T        0      0        2 
   2  chr2_63369491     ZBoe    C    T      0.5      1        2 
   2  chr2_63369491     ZGre    C    T        0      0        2 
   2  chr2_63369491     ZHar    C    T        0      0        2 
   2  chr2_63369491   Sample    C    T        0      0        2 
   2  chr2_63376302     AAsi    C    A        0      0        2 
   2  chr2_63376302     AKia    C    A        0      0        2 
   2  chr2_63376302     AOna    C    A        0      0        2 
   2  chr2_63376302     ASom    C    A        0      0        2 
   2  chr2_63376302     HCab    C    A        1      2        2 
   2  chr2_63376302     HPrz    C    A        1      2        2 
   2  chr2_63376302     ZBoe    C    A        0      0        2 
   2  chr2_63376302     ZGre    C    A        0      0        2 
   2  chr2_63376302     ZHar    C    A        0      0        2 
   2  chr2_63376302   Sample    C    A        0      0        2 
   2  chr2_63386620     AAsi    T    C        0      0        2 
   2  chr2_63386620     AKia    T    C        0      0        2 
   2  chr2_63386620     AOna    T    C        0      0        2 
   2  chr2_63386620     ASom    T    C        0      0        2 
   2  chr2_63386620     HCab    T    C        0      0        2 
   2  chr2_63386620     HPrz    T    C        0      0        2 
   2  chr2_63386620     ZBoe    T    C        0      0        2 
   2  chr2_63386620     ZGre    T    C        0      0        2 
   2  chr2_63386620     ZHar    T    C      0.5      1        2 
   2  chr2_63386620   Sample    T    C        0      0        2 
   2  chr2_63396356     AAsi    C    T        0      0        2 
   2  chr2_63396356     AKia    C    T        0      0        2 
   2  chr2_63396356     AOna    C    T        0      0        2 
   2  chr2_63396356     ASom    C    T        0      0        2 
   2  chr2_63396356     HCab    C    T        0      0        2 
   2  chr2_63396356     HPrz    C    T        0      0        2 
   2  chr2_63396356     ZBoe    C    T      0.5      1        2 
   2  chr2_63396356     ZGre    C    T        0      0        2 
   2  chr2_63396356     ZHar    C    T        0      0        2 
   2  chr2_63396356   Sample    C    T        0      0        2 
   2  chr2_63396611     AAsi    C    T        1      2        2 
   2  chr2_63396611     AKia    C    T        0      0        2 
   2  chr2_63396611     AOna    C    T        0      0        2 
   2  chr2_63396611     ASom    C    T      0.5      1        2 
   2  chr2_63396611     HCab    C    T        0      0        2 
   2  chr2_63396611     HPrz    C    T        0      0        2 
   2  chr2_63396611     ZBoe    C    T        0      0        2 
   2  chr2_63396611     ZGre    C    T        0      0        2 
   2  chr2_63396611     ZHar    C    T        0      0        2 
   2  chr2_63396611   Sample    C    T        1      2        2 
   2  chr2_63398104     AAsi    G    A        0      0        2 
   2  chr2_63398104     AKia    G    A        1      2        2 
   2  chr2_63398104     AOna    G    A        0      0        2 
   2  chr2_63398104     ASom    G    A        0      0        2 
   2  chr2_63398104     HCab    G    A        0      0        2 
   2  chr2_63398104     HPrz    G    A        0      0        2 
   2  chr2_63398104     ZBoe    G    A        0      0        2 
   2  chr2_63398104     ZGre    G    A        0      0        2 
   2  chr2_63398104     ZHar    G    A        0      0        2 
   2  chr2_63398104   Sample    G    A        0      0        2 
   2  chr2_63398492     AAsi    C    A        0      0        2 
   2  chr2_63398492     AKia    C    A        1      2        2 
   2  chr2_63398492     AOna    C    A        0      0        2 
   2  chr2_63398492     ASom    C    A        0      0        2 
   2  chr2_63398492     HCab    C    A        0      0        2 
   2  chr2_63398492     HPrz    C    A        0      0        2 
   2  chr2_63398492     ZBoe    C    A        0      0        2 
   2  chr2_63398492     ZGre    C    A        0      0        2 
   2  chr2_63398492     ZHar    C    A        0      0        2 
   2  chr2_63398492   Sample    C    A        0      0        2 
   2  chr2_63398981     AAsi    G    A        0      0        2 
   2  chr2_63398981     AKia    G    A        0      0        2 
   2  chr2_63398981     AOna    G    A      0.5      1        2 
   2  chr2_63398981     ASom    G    A        0      0        2 
   2  chr2_63398981     HCab    G    A        0      0        2 
   2  chr2_63398981     HPrz    G    A        0      0        2 
   2  chr2_63398981     ZBoe    G    A        0      0        2 
   2  chr2_63398981     ZGre    G    A        0      0        2 
   2  chr2_63398981     ZHar    G    A        0      0        2 
   2  chr2_63398981   Sample    G    A        0      0        2 
   2  chr2_63411772     AAsi    A    G        0      0        2 
   2  chr2_63411772     AKia    A    G        0      0        2 
   2  chr2_63411772     AOna    A    G        0      0        2 
   2  chr2_63411772     ASom    A    G        0      0        2 
   2  chr2_63411772     HCab    A    G      0.5      1        2 
   2  chr2_63411772     HPrz    A    G        0      0        2 
   2  chr2_63411772     ZBoe    A    G        0      0        2 
   2  chr2_63411772     ZGre    A    G        0      0        2 
   2  chr2_63411772     ZHar    A    G        0      0        2 
   2  chr2_63411772   Sample    A    G        0      0        2 
   2  chr2_63413414     AAsi    G    A        0      0        2 
   2  chr2_63413414     AKia    G    A        0      0        2 
   2  chr2_63413414     AOna    G    A        0      0        2 
   2  chr2_63413414     ASom    G    A        0      0        2 
   2  chr2_63413414     HCab    G    A        0      0        2 
   2  chr2_63413414     HPrz    G    A        0      0        2 
   2  chr2_63413414     ZBoe    G    A        0      0        2 
   2  chr2_63413414     ZGre    G    A        1      2        2 
   2  chr2_63413414     ZHar    G    A        0      0        2 
   2  chr2_63413414   Sample    G    A        0      0        2 
   2  chr2_63417870     AAsi    A    C        0      0        2 
   2  chr2_63417870     AKia    A    C        0      0        2 
   2  chr2_63417870     AOna    A    C        0      0        2 
   2  chr2_63417870     ASom    A    C        0      0        2 
   2  chr2_63417870     HCab    A    C        0      0        2 
   2  chr2_63417870     HPrz    A    C        1      2        2 
   2  chr2_63417870     ZBoe    A    C        0      0        2 
   2  chr2_63417870     ZGre    A    C        0      0        2 
   2  chr2_63417870     ZHar    A    C        0      0        2 
   2  chr2_63417870   Sample    A    C        0      0        2 
   2  chr2_63428142     AAsi    C    A        0      0        2 
   2  chr2_63428142     AKia    C    A        1      2        2 
   2  chr2_63428142     AOna    C    A        0      0        2 
   2  chr2_63428142     ASom    C    A        0      0        2 
   2  chr2_63428142     HCab    C    A        0      0        2 
   2  chr2_63428142     HPrz    C    A        0      0        2 
   2  chr2_63428142     ZBoe    C    A        0      0        2 
   2  chr2_63428142     ZGre    C    A        0      0        2 
   2  chr2_63428142     ZHar    C    A        0      0        2 
   2  chr2_63428142   Sample    C    A        0      0        2 
   2  chr2_63442883     AAsi    G    A        0      0        2 
   2  chr2_63442883     AKia    G    A      0.5      1        2 
   2  chr2_63442883     AOna    G    A        0      0        2 
   2  chr2_63442883     ASom    G    A        0      0        2 
   2  chr2_63442883     HCab    G    A        0      0        2 
   2  chr2_63442883     HPrz    G    A        0      0        2 
   2  chr2_63442883     ZBoe    G    A        0      0        2 
   2  chr2_63442883     ZGre    G    A        0      0        2 
   2  chr2_63442883     ZHar    G    A        0      0        2 
   2  chr2_63442883   Sample    G    A        0      0        2 
   2  chr2_63444529     AAsi    G    A        0      0        2 
   2  chr2_63444529     AKia    G    A      0.5      1        2 
   2  chr2_63444529     AOna    G    A        0      0        2 
   2  chr2_63444529     ASom    G    A        0      0        2 
   2  chr2_63444529     HCab    G    A        0      0        2 
   2  chr2_63444529     HPrz    G    A        0      0        2 
   2  chr2_63444529     ZBoe    G    A        0      0        2 
   2  chr2_63444529     ZGre    G    A        0      0        2 
   2  chr2_63444529     ZHar    G    A        0      0        2 
   2  chr2_63444529   Sample    G    A        0      0        2 
   2  chr2_63451283     AAsi    T    C        1      2        2 
   2  chr2_63451283     AKia    T    C        0      0        2 
   2  chr2_63451283     AOna    T    C        0      0        2 
   2  chr2_63451283     ASom    T    C        1      2        2 
   2  chr2_63451283     HCab    T    C        0      0        2 
   2  chr2_63451283     HPrz    T    C        0      0        2 
   2  chr2_63451283     ZBoe    T    C        0      0        2 
   2  chr2_63451283     ZGre    T    C        0      0        2 
   2  chr2_63451283     ZHar    T    C        0      0        2 
   2  chr2_63451283   Sample    T    C        1      2        2 
   2  chr2_63456632     AAsi    T    C        0      0        2 
   2  chr2_63456632     AKia    T    C        0      0        2 
   2  chr2_63456632     AOna    T    C        0      0        2 
   2  chr2_63456632     ASom    T    C        0      0        2 
   2  chr2_63456632     HCab    T    C        0      0        2 
   2  chr2_63456632     HPrz    T    C        0      0        2 
   2  chr2_63456632     ZBoe    T    C      0.5      1        2 
   2  chr2_63456632     ZGre    T    C        0      0        2 
   2  chr2_63456632     ZHar    T    C        0      0        2 
   2  chr2_63456632   Sample    T    C        0      0        2 
   2  chr2_63464473     AAsi    A    G        0      0        2 
   2  chr2_63464473     AKia    A    G        0      0        2 
   2  chr2_63464473     AOna    A    G        0      0        2 
   2  chr2_63464473     ASom    A    G        1      2        2 
   2  chr2_63464473     HCab    A    G        0      0        2 
   2  chr2_63464473     HPrz    A    G        0      0        2 
   2  chr2_63464473     ZBoe    A    G        0      0        2 
   2  chr2_63464473     ZGre    A    G        0      0        2 
   2  chr2_63464473     ZHar    A    G        0      0        2 
   2  chr2_63464473   Sample    A    G        0      0        2 
   2  chr2_63469713     AAsi    T    C        0      0        2 
   2  chr2_63469713     AKia    T    C        0      0        2 
   2  chr2_63469713     AOna    T    C        0      0        2 
   2  chr2_63469713     ASom    T    C        0      0        2 
   2  chr2_63469713     HCab    T    C        0      0        2 
   2  chr2_63469713     HPrz    T    C        0      0        2 
   2  chr2_63469713     ZBoe    T    C        0      0        2 
   2  chr2_63469713     ZGre    T    C        0      0        2 
   2  chr2_63469713     ZHar    T    C      0.5      1        2 
   2  chr2_63469713   Sample    T    C        0      0        2 
   2  chr2_63476667     AAsi    T    C        0      0        2 
   2  chr2_63476667     AKia    T    C      0.5      1        2 
   2  chr2_63476667     AOna    T    C        0      0        2 
   2  chr2_63476667     ASom    T    C        0      0        2 
   2  chr2_63476667     HCab    T    C        0      0        2 
   2  chr2_63476667     HPrz    T    C        0      0        2 
   2  chr2_63476667     ZBoe    T    C        0      0        2 
   2  chr2_63476667     ZGre    T    C        0      0        2 
   2  chr2_63476667     ZHar    T    C        0      0        2 
   2  chr2_63476667   Sample    T    C        0      0        2 
   2  chr2_63480181     AAsi    C    T        0      0        2 
   2  chr2_63480181     AKia    C    T      0.5      1        2 
   2  chr2_63480181     AOna    C    T        0      0        2 
   2  chr2_63480181     ASom    C    T        0      0        2 
   2  chr2_63480181     HCab    C    T        0      0        2 
   2  chr2_63480181     HPrz    C    T        0      0        2 
   2  chr2_63480181     ZBoe    C    T        0      0        2 
   2  chr2_63480181     ZGre    C    T        0      0        2 
   2  chr2_63480181     ZHar    C    T        0      0        2 
   2  chr2_63480181   Sample    C    T        0      0        2 
   2  chr2_63486732     AAsi    A    G        0      0        2 
   2  chr2_63486732     AKia    A    G        0      0        2 
   2  chr2_63486732     AOna    A    G      0.5      1        2 
   2  chr2_63486732     ASom    A    G        0      0        2 
   2  chr2_63486732     HCab    A    G        1      2        2 
   2  chr2_63486732     HPrz    A    G        1      2        2 
   2  chr2_63486732     ZBoe    A    G        0      0        2 
   2  chr2_63486732     ZGre    A    G        0      0        2 
   2  chr2_63486732     ZHar    A    G        0      0        2 
   2  chr2_63486732   Sample    A    G        0      0        2 
   2  chr2_63488815     AAsi    T    C        0      0        2 
   2  chr2_63488815     AKia    T    C        0      0        2 
   2  chr2_63488815     AOna    T    C        0      0        2 
   2  chr2_63488815     ASom    T    C        0      0        2 
   2  chr2_63488815     HCab    T    C        0      0        2 
   2  chr2_63488815     HPrz    T    C        0      0        2 
   2  chr2_63488815     ZBoe    T    C        0      0        2 
   2  chr2_63488815     ZGre    T    C        0      0        2 
   2  chr2_63488815     ZHar    T    C      0.5      1        2 
   2  chr2_63488815   Sample    T    C        0      0        2 
   2  chr2_63489442     AAsi    G    T        0      0        2 
   2  chr2_63489442     AKia    G    T        0      0        2 
   2  chr2_63489442     AOna    G    T      0.5      1        2 
   2  chr2_63489442     ASom    G    T        0      0        2 
   2  chr2_63489442     HCab    G    T        0      0        2 
   2  chr2_63489442     HPrz    G    T        0      0        2 
   2  chr2_63489442     ZBoe    G    T        0      0        2 
   2  chr2_63489442     ZGre    G    T        0      0        2 
   2  chr2_63489442     ZHar    G    T        0      0        2 
   2  chr2_63489442   Sample    G    T        0      0        2 
   2  chr2_63492014     AAsi    G    A        0      0        2 
   2  chr2_63492014     AKia    G    A        0      0        2 
   2  chr2_63492014     AOna    G    A        0      0        2 
   2  chr2_63492014     ASom    G    A        0      0        2 
   2  chr2_63492014     HCab    G    A        0      0        2 
   2  chr2_63492014     HPrz    G    A        0      0        2 
   2  chr2_63492014     ZBoe    G    A        0      0        2 
   2  chr2_63492014     ZGre    G    A        0      0        2 
   2  chr2_63492014     ZHar    G    A      0.5      1        2 
   2  chr2_63492014   Sample    G    A        0      0        2 
   2  chr2_63493524     AAsi    A    C        0      0        2 
   2  chr2_63493524     AKia    A    C        0      0        2 
   2  chr2_63493524     AOna    A    C        0      0        2 
   2  chr2_63493524     ASom    A    C      0.5      1        2 
   2  chr2_63493524     HCab    A    C        0      0        2 
   2  chr2_63493524     HPrz    A    C        0      0        2 
   2  chr2_63493524     ZBoe    A    C        0      0        2 
   2  chr2_63493524     ZGre    A    C        0      0        2 
   2  chr2_63493524     ZHar    A    C        0      0        2 
   2  chr2_63493524   Sample    A    C        0      0        2 
   2  chr2_63499418     AAsi    C    T        0      0        2 
   2  chr2_63499418     AKia    C    T        0      0        2 
   2  chr2_63499418     AOna    C    T      0.5      1        2 
   2  chr2_63499418     ASom    C    T        0      0        2 
   2  chr2_63499418     HCab    C    T        0      0        2 
   2  chr2_63499418     HPrz    C    T        0      0        2 
   2  chr2_63499418     ZBoe    C    T        0      0        2 
   2  chr2_63499418     ZGre    C    T        0      0        2 
   2  chr2_63499418     ZHar    C    T        0      0        2 
   2  chr2_63499418   Sample    C    T        0      0        2 
   2  chr2_63509879     AAsi    C    T        0      0        2 
   2  chr2_63509879     AKia    C    T        0      0        2 
   2  chr2_63509879     AOna    C    T        0      0        2 
   2  chr2_63509879     ASom    C    T        0      0        2 
   2  chr2_63509879     HCab    C    T        0      0        2 
   2  chr2_63509879     HPrz    C    T      0.5      1        2 
   2  chr2_63509879     ZBoe    C    T        0      0        2 
   2  chr2_63509879     ZGre    C    T        0      0        2 
   2  chr2_63509879     ZHar    C    T        0      0        2 
   2  chr2_63509879   Sample    C    T        0      0        2 
   2  chr2_63520398     AAsi    A    G        0      0        2 
   2  chr2_63520398     AKia    A    G        0      0        2 
   2  chr2_63520398     AOna    A    G        0      0        2 
   2  chr2_63520398     ASom    A    G        0      0        2 
   2  chr2_63520398     HCab    A    G        0      0        2 
   2  chr2_63520398     HPrz    A    G        0      0        2 
   2  chr2_63520398     ZBoe    A    G        1      2        2 
   2  chr2_63520398     ZGre    A    G        1      2        2 
   2  chr2_63520398     ZHar    A    G        0      0        2 
   2  chr2_63520398   Sample    A    G        0      0        2 
   2  chr2_63523491     AAsi    A    G        0      0        2 
   2  chr2_63523491     AKia    A    G        0      0        2 
   2  chr2_63523491     AOna    A    G        0      0        2 
   2  chr2_63523491     ASom    A    G        0      0        2 
   2  chr2_63523491     HCab    A    G        1      2        2 
   2  chr2_63523491     HPrz    A    G        1      2        2 
   2  chr2_63523491     ZBoe    A    G        0      0        2 
   2  chr2_63523491     ZGre    A    G        0      0        2 
   2  chr2_63523491     ZHar    A    G        0      0        2 
   2  chr2_63523491   Sample    A    G        0      0        2 
   2  chr2_63527654     AAsi    C    T        0      0        2 
   2  chr2_63527654     AKia    C    T        0      0        2 
   2  chr2_63527654     AOna    C    T        0      0        2 
   2  chr2_63527654     ASom    C    T        0      0        2 
   2  chr2_63527654     HCab    C    T        0      0        2 
   2  chr2_63527654     HPrz    C    T        0      0        2 
   2  chr2_63527654     ZBoe    C    T        1      2        2 
   2  chr2_63527654     ZGre    C    T        1      2        2 
   2  chr2_63527654     ZHar    C    T        1      2        2 
   2  chr2_63527654   Sample    C    T        0      0        2 
   2  chr2_63529098     AAsi    T    C        0      0        2 
   2  chr2_63529098     AKia    T    C        0      0        2 
   2  chr2_63529098     AOna    T    C        0      0        2 
   2  chr2_63529098     ASom    T    C        0      0        2 
   2  chr2_63529098     HCab    T    C        0      0        2 
   2  chr2_63529098     HPrz    T    C        0      0        2 
   2  chr2_63529098     ZBoe    T    C      0.5      1        2 
   2  chr2_63529098     ZGre    T    C        0      0        2 
   2  chr2_63529098     ZHar    T    C        0      0        2 
   2  chr2_63529098   Sample    T    C        0      0        2 
   2  chr2_63529793     AAsi    A    T        0      0        2 
   2  chr2_63529793     AKia    A    T        0      0        2 
   2  chr2_63529793     AOna    A    T        0      0        2 
   2  chr2_63529793     ASom    A    T        0      0        2 
   2  chr2_63529793     HCab    A    T        1      2        2 
   2  chr2_63529793     HPrz    A    T        1      2        2 
   2  chr2_63529793     ZBoe    A    T        0      0        2 
   2  chr2_63529793     ZGre    A    T        0      0        2 
   2  chr2_63529793     ZHar    A    T        0      0        2 
   2  chr2_63529793   Sample    A    T        0      0        2 
   2  chr2_63530793     AAsi    A    T        0      0        2 
   2  chr2_63530793     AKia    A    T        0      0        2 
   2  chr2_63530793     AOna    A    T        0      0        2 
   2  chr2_63530793     ASom    A    T        0      0        2 
   2  chr2_63530793     HCab    A    T        0      0        2 
   2  chr2_63530793     HPrz    A    T        0      0        2 
   2  chr2_63530793     ZBoe    A    T      0.5      1        2 
   2  chr2_63530793     ZGre    A    T        0      0        2 
   2  chr2_63530793     ZHar    A    T        0      0        2 
   2  chr2_63530793   Sample    A    T        0      0        2 
   2  chr2_63533617     AAsi    T    G        0      0        2 
   2  chr2_63533617     AKia    T    G        1      2        2 
   2  chr2_63533617     AOna    T    G        0      0        2 
   2  chr2_63533617     ASom    T    G        0      0        2 
   2  chr2_63533617     HCab    T    G        0      0        2 
   2  chr2_63533617     HPrz    T    G        0      0        2 
   2  chr2_63533617     ZBoe    T    G        0      0        2 
   2  chr2_63533617     ZGre    T    G        0      0        2 
   2  chr2_63533617     ZHar    T    G        0      0        2 
   2  chr2_63533617   Sample    T    G        0      0        2 
   2  chr2_63542415     AAsi    T    G        0      0        2 
   2  chr2_63542415     AKia    T    G        0      0        2 
   2  chr2_63542415     AOna    T    G        0      0        2 
   2  chr2_63542415     ASom    T    G        0      0        2 
   2  chr2_63542415     HCab    T    G        1      2        2 
   2  chr2_63542415     HPrz    T    G        1      2        2 
   2  chr2_63542415     ZBoe    T    G        0      0        2 
   2  chr2_63542415     ZGre    T    G        0      0        2 
   2  chr2_63542415     ZHar    T    G        0      0        2 
   2  chr2_63542415   Sample    T    G        0      0        2 
   2  chr2_63542767     AAsi    G    C        0      0        2 
   2  chr2_63542767     AKia    G    C        0      0        2 
   2  chr2_63542767     AOna    G    C        0      0        2 
   2  chr2_63542767     ASom    G    C        0      0        2 
   2  chr2_63542767     HCab    G    C        0      0        2 
   2  chr2_63542767     HPrz    G    C        0      0        2 
   2  chr2_63542767     ZBoe    G    C        0      0        2 
   2  chr2_63542767     ZGre    G    C        0      0        2 
   2  chr2_63542767     ZHar    G    C        1      2        2 
   2  chr2_63542767   Sample    G    C        0      0        2 
   2  chr2_63544839     AAsi    A    T        0      0        2 
   2  chr2_63544839     AKia    A    T        0      0        2 
   2  chr2_63544839     AOna    A    T      0.5      1        2 
   2  chr2_63544839     ASom    A    T        0      0        2 
   2  chr2_63544839     HCab    A    T        0      0        2 
   2  chr2_63544839     HPrz    A    T        0      0        2 
   2  chr2_63544839     ZBoe    A    T        0      0        2 
   2  chr2_63544839     ZGre    A    T        0      0        2 
   2  chr2_63544839     ZHar    A    T        0      0        2 
   2  chr2_63544839   Sample    A    T        0      0        2 
   2  chr2_63545422     AAsi    A    T        0      0        2 
   2  chr2_63545422     AKia    A    T        0      0        2 
   2  chr2_63545422     AOna    A    T        0      0        2 
   2  chr2_63545422     ASom    A    T        0      0        2 
   2  chr2_63545422     HCab    A    T        1      2        2 
   2  chr2_63545422     HPrz    A    T        1      2        2 
   2  chr2_63545422     ZBoe    A    T        0      0        2 
   2  chr2_63545422     ZGre    A    T        0      0        2 
   2  chr2_63545422     ZHar    A    T        0      0        2 
   2  chr2_63545422   Sample    A    T        0      0        2 
   2  chr2_63547765     AAsi    A    G        1      2        2 
   2  chr2_63547765     AKia    A    G        0      0        2 
   2  chr2_63547765     AOna    A    G        0      0        2 
   2  chr2_63547765     ASom    A    G        0      0        2 
   2  chr2_63547765     HCab    A    G        0      0        2 
   2  chr2_63547765     HPrz    A    G        0      0        2 
   2  chr2_63547765     ZBoe    A    G        0      0        2 
   2  chr2_63547765     ZGre    A    G        0      0        2 
   2  chr2_63547765     ZHar    A    G        0      0        2 
   2  chr2_63547765   Sample    A    G        1      2        2 
   2  chr2_63549896     AAsi    A    G        0      0        2 
   2  chr2_63549896     AKia    A    G      0.5      1        2 
   2  chr2_63549896     AOna    A    G        1      2        2 
   2  chr2_63549896     ASom    A    G        0      0        2 
   2  chr2_63549896     HCab    A    G        0      0        2 
   2  chr2_63549896     HPrz    A    G        0      0        2 
   2  chr2_63549896     ZBoe    A    G        0      0        2 
   2  chr2_63549896     ZGre    A    G        0      0        2 
   2  chr2_63549896     ZHar    A    G        0      0        2 
   2  chr2_63549896   Sample    A    G        0      0        2 
   2  chr2_63559006     AAsi    A    C        0      0        2 
   2  chr2_63559006     AKia    A    C        1      2        2 
   2  chr2_63559006     AOna    A    C        0      0        2 
   2  chr2_63559006     ASom    A    C        0      0        2 
   2  chr2_63559006     HCab    A    C        0      0        2 
   2  chr2_63559006     HPrz    A    C        0      0        2 
   2  chr2_63559006     ZBoe    A    C        0      0        2 
   2  chr2_63559006     ZGre    A    C        0      0        2 
   2  chr2_63559006     ZHar    A    C        0      0        2 
   2  chr2_63559006   Sample    A    C        0      0        2 
   2  chr2_63585905     AAsi    A    G        0      0        2 
   2  chr2_63585905     AKia    A    G        0      0        2 
   2  chr2_63585905     AOna    A    G        0      0        2 
   2  chr2_63585905     ASom    A    G        0      0        2 
   2  chr2_63585905     HCab    A    G        0      0        2 
   2  chr2_63585905     HPrz    A    G      0.5      1        2 
   2  chr2_63585905     ZBoe    A    G        0      0        2 
   2  chr2_63585905     ZGre    A    G        0      0        2 
   2  chr2_63585905     ZHar    A    G        0      0        2 
   2  chr2_63585905   Sample    A    G        0      0        2 
   2  chr2_63596591     AAsi    T    C      0.5      1        2 
   2  chr2_63596591     AKia    T    C        0      0        2 
   2  chr2_63596591     AOna    T    C        0      0        2 
   2  chr2_63596591     ASom    T    C        0      0        2 
   2  chr2_63596591     HCab    T    C        0      0        2 
   2  chr2_63596591     HPrz    T    C        0      0        2 
   2  chr2_63596591     ZBoe    T    C        0      0        2 
   2  chr2_63596591     ZGre    T    C        0      0        2 
   2  chr2_63596591     ZHar    T    C        0      0        2 
   2  chr2_63596591   Sample    T    C        0      0        2 
   2  chr2_63599443     AAsi    C    T        0      0        2 
   2  chr2_63599443     AKia    C    T      0.5      1        2 
   2  chr2_63599443     AOna    C    T        0      0        2 
   2  chr2_63599443     ASom    C    T        0      0        2 
   2  chr2_63599443     HCab    C    T        0      0        2 
   2  chr2_63599443     HPrz    C    T        0      0        2 
   2  chr2_63599443     ZBoe    C    T        0      0        2 
   2  chr2_63599443     ZGre    C    T        0      0        2 
   2  chr2_63599443     ZHar    C    T        0      0        2 
   2  chr2_63599443   Sample    C    T        0      0        2 
   2  chr2_63601085     AAsi    T    A        0      0        2 
   2  chr2_63601085     AKia    T    A        0      0        2 
   2  chr2_63601085     AOna    T    A        0      0        2 
   2  chr2_63601085     ASom    T    A        0      0        2 
   2  chr2_63601085     HCab    T    A        0      0        2 
   2  chr2_63601085     HPrz    T    A        0      0        2 
   2  chr2_63601085     ZBoe    T    A        0      0        2 
   2  chr2_63601085     ZGre    T    A        0      0        2 
   2  chr2_63601085     ZHar    T    A        1      2        2 
   2  chr2_63601085   Sample    T    A        0      0        2 
   2  chr2_63606596     AAsi    T    C        0      0        2 
   2  chr2_63606596     AKia    T    C      0.5      1        2 
   2  chr2_63606596     AOna    T    C        0      0        2 
   2  chr2_63606596     ASom    T    C        0      0        2 
   2  chr2_63606596     HCab    T    C        1      2        2 
   2  chr2_63606596     HPrz    T    C        1      2        2 
   2  chr2_63606596     ZBoe    T    C        0      0        2 
   2  chr2_63606596     ZGre    T    C        0      0        2 
   2  chr2_63606596     ZHar    T    C        0      0        2 
   2  chr2_63606596   Sample    T    C        0      0        2 
   2  chr2_63608032     AAsi    A    G        0      0        2 
   2  chr2_63608032     AKia    A    G        0      0        2 
   2  chr2_63608032     AOna    A    G        0      0        2 
   2  chr2_63608032     ASom    A    G        0      0        2 
   2  chr2_63608032     HCab    A    G        0      0        2 
   2  chr2_63608032     HPrz    A    G      0.5      1        2 
   2  chr2_63608032     ZBoe    A    G        0      0        2 
   2  chr2_63608032     ZGre    A    G        0      0        2 
   2  chr2_63608032     ZHar    A    G        0      0        2 
   2  chr2_63608032   Sample    A    G        0      0        2 
   2  chr2_63611667     AAsi    C    T        0      0        2 
   2  chr2_63611667     AKia    C    T      0.5      1        2 
   2  chr2_63611667     AOna    C    T        1      2        2 
   2  chr2_63611667     ASom    C    T        0      0        2 
   2  chr2_63611667     HCab    C    T        0      0        2 
   2  chr2_63611667     HPrz    C    T        0      0        2 
   2  chr2_63611667     ZBoe    C    T        0      0        2 
   2  chr2_63611667     ZGre    C    T        0      0        2 
   2  chr2_63611667     ZHar    C    T        0      0        2 
   2  chr2_63611667   Sample    C    T        0      0        2 
   2  chr2_63613307     AAsi    T    C        0      0        2 
   2  chr2_63613307     AKia    T    C        0      0        2 
   2  chr2_63613307     AOna    T    C        0      0        2 
   2  chr2_63613307     ASom    T    C        0      0        2 
   2  chr2_63613307     HCab    T    C        0      0        2 
   2  chr2_63613307     HPrz    T    C      0.5      1        2 
   2  chr2_63613307     ZBoe    T    C        0      0        2 
   2  chr2_63613307     ZGre    T    C        0      0        2 
   2  chr2_63613307     ZHar    T    C        0      0        2 
   2  chr2_63613307   Sample    T    C        0      0        2 
   2  chr2_63614270     AAsi    T    G        0      0        2 
   2  chr2_63614270     AKia    T    G        0      0        2 
   2  chr2_63614270     AOna    T    G        0      0        2 
   2  chr2_63614270     ASom    T    G        0      0        2 
   2  chr2_63614270     HCab    T    G        0      0        2 
   2  chr2_63614270     HPrz    T    G      0.5      1        2 
   2  chr2_63614270     ZBoe    T    G        0      0        2 
   2  chr2_63614270     ZGre    T    G        0      0        2 
   2  chr2_63614270     ZHar    T    G        0      0        2 
   2  chr2_63614270   Sample    T    G        0      0        2 
   2  chr2_63614856     AAsi    G    T        0      0        2 
   2  chr2_63614856     AKia    G    T        0      0        2 
   2  chr2_63614856     AOna    G    T        0      0        2 
   2  chr2_63614856     ASom    G    T        0      0        2 
   2  chr2_63614856     HCab    G    T        0      0        2 
   2  chr2_63614856     HPrz    G    T        0      0        2 
   2  chr2_63614856     ZBoe    G    T      0.5      1        2 
   2  chr2_63614856     ZGre    G    T        0      0        2 
   2  chr2_63614856     ZHar    G    T        0      0        2 
   2  chr2_63614856   Sample    G    T        0      0        2 
   2  chr2_63619359     AAsi    T    C        0      0        2 
   2  chr2_63619359     AKia    T    C        0      0        2 
   2  chr2_63619359     AOna    T    C        0      0        2 
   2  chr2_63619359     ASom    T    C        0      0        2 
   2  chr2_63619359     HCab    T    C        0      0        2 
   2  chr2_63619359     HPrz    T    C      0.5      1        2 
   2  chr2_63619359     ZBoe    T    C        0      0        2 
   2  chr2_63619359     ZGre    T    C        0      0        2 
   2  chr2_63619359     ZHar    T    C        0      0        2 
   2  chr2_63619359   Sample    T    C        0      0        2 
   2  chr2_63619960     AAsi    T    C        0      0        2 
   2  chr2_63619960     AKia    T    C        0      0        2 
   2  chr2_63619960     AOna    T    C        0      0        2 
   2  chr2_63619960     ASom    T    C        0      0        2 
   2  chr2_63619960     HCab    T    C        1      2        2 
   2  chr2_63619960     HPrz    T    C        1      2        2 
   2  chr2_63619960     ZBoe    T    C        0      0        2 
   2  chr2_63619960     ZGre    T    C        0      0        2 
   2  chr2_63619960     ZHar    T    C        0      0        2 
   2  chr2_63619960   Sample    T    C        0      0        2 
   2  chr2_63623728     AAsi    A    G        0      0        2 
   2  chr2_63623728     AKia    A    G        0      0        2 
   2  chr2_63623728     AOna    A    G        0      0        2 
   2  chr2_63623728     ASom    A    G        0      0        2 
   2  chr2_63623728     HCab    A    G        1      2        2 
   2  chr2_63623728     HPrz    A    G        1      2        2 
   2  chr2_63623728     ZBoe    A    G        0      0        2 
   2  chr2_63623728     ZGre    A    G        0      0        2 
   2  chr2_63623728     ZHar    A    G        0      0        2 
   2  chr2_63623728   Sample    A    G        0      0        2 
   2  chr2_63624913     AAsi    T    C        0      0        2 
   2  chr2_63624913     AKia    T    C        0      0        2 
   2  chr2_63624913     AOna    T    C        0      0        2 
   2  chr2_63624913     ASom    T    C      0.5      1        2 
   2  chr2_63624913     HCab    T    C        0      0        2 
   2  chr2_63624913     HPrz    T    C        0      0        2 
   2  chr2_63624913     ZBoe    T    C        0      0        2 
   2  chr2_63624913     ZGre    T    C        0      0        2 
   2  chr2_63624913     ZHar    T    C        0      0        2 
   2  chr2_63624913   Sample    T    C        0      0        2 
   2  chr2_63630406     AAsi    C    G        0      0        2 
   2  chr2_63630406     AKia    C    G        0      0        2 
   2  chr2_63630406     AOna    C    G        0      0        2 
   2  chr2_63630406     ASom    C    G        0      0        2 
   2  chr2_63630406     HCab    C    G        0      0        2 
   2  chr2_63630406     HPrz    C    G        0      0        2 
   2  chr2_63630406     ZBoe    C    G        0      0        2 
   2  chr2_63630406     ZGre    C    G        1      2        2 
   2  chr2_63630406     ZHar    C    G        0      0        2 
   2  chr2_63630406   Sample    C    G        0      0        2 
   2  chr2_63647380     AAsi    T    G        0      0        2 
   2  chr2_63647380     AKia    T    G        0      0        2 
   2  chr2_63647380     AOna    T    G        0      0        2 
   2  chr2_63647380     ASom    T    G        0      0        2 
   2  chr2_63647380     HCab    T    G        0      0        2 
   2  chr2_63647380     HPrz    T    G        0      0        2 
   2  chr2_63647380     ZBoe    T    G        1      2        2 
   2  chr2_63647380     ZGre    T    G        1      2        2 
   2  chr2_63647380     ZHar    T    G        1      2        2 
   2  chr2_63647380   Sample    T    G        0      0        2 
   2  chr2_63656177     AAsi    T    C        0      0        2 
   2  chr2_63656177     AKia    T    C        0      0        2 
   2  chr2_63656177     AOna    T    C        0      0        2 
   2  chr2_63656177     ASom    T    C        0      0        2 
   2  chr2_63656177     HCab    T    C        0      0        2 
   2  chr2_63656177     HPrz    T    C        0      0        2 
   2  chr2_63656177     ZBoe    T    C      0.5      1        2 
   2  chr2_63656177     ZGre    T    C        0      0        2 
   2  chr2_63656177     ZHar    T    C        0      0        2 
   2  chr2_63656177   Sample    T    C        0      0        2 
   2  chr2_63660282     AAsi    T    C        0      0        2 
   2  chr2_63660282     AKia    T    C        0      0        2 
   2  chr2_63660282     AOna    T    C      0.5      1        2 
   2  chr2_63660282     ASom    T    C        0      0        2 
   2  chr2_63660282     HCab    T    C        0      0        2 
   2  chr2_63660282     HPrz    T    C        0      0        2 
   2  chr2_63660282     ZBoe    T    C        0      0        2 
   2  chr2_63660282     ZGre    T    C        0      0        2 
   2  chr2_63660282     ZHar    T    C        0      0        2 
   2  chr2_63660282   Sample    T    C        0      0        2 
   2  chr2_63668052     AAsi    G    T        0      0        2 
   2  chr2_63668052     AKia    G    T        0      0        2 
   2  chr2_63668052     AOna    G    T        0      0        2 
   2  chr2_63668052     ASom    G    T      0.5      1        2 
   2  chr2_63668052     HCab    G    T        0      0        2 
   2  chr2_63668052     HPrz    G    T        0      0        2 
   2  chr2_63668052     ZBoe    G    T        0      0        2 
   2  chr2_63668052     ZGre    G    T        0      0        2 
   2  chr2_63668052     ZHar    G    T        0      0        2 
   2  chr2_63668052   Sample    G    T        0      0        2 
   2  chr2_63687900     AAsi    G    A      0.5      1        2 
   2  chr2_63687900     AKia    G    A        0      0        2 
   2  chr2_63687900     AOna    G    A        0      0        2 
   2  chr2_63687900     ASom    G    A        0      0        2 
   2  chr2_63687900     HCab    G    A        0      0        2 
   2  chr2_63687900     HPrz    G    A        0      0        2 
   2  chr2_63687900     ZBoe    G    A        0      0        2 
   2  chr2_63687900     ZGre    G    A        0      0        2 
   2  chr2_63687900     ZHar    G    A        0      0        2 
   2  chr2_63687900   Sample    G    A        1      2        2 
   2  chr2_63693188     AAsi    T    A        0      0        2 
   2  chr2_63693188     AKia    T    A        0      0        2 
   2  chr2_63693188     AOna    T    A        0      0        2 
   2  chr2_63693188     ASom    T    A        0      0        2 
   2  chr2_63693188     HCab    T    A        0      0        2 
   2  chr2_63693188     HPrz    T    A        0      0        2 
   2  chr2_63693188     ZBoe    T    A        0      0        2 
   2  chr2_63693188     ZGre    T    A        1      2        2 
   2  chr2_63693188     ZHar    T    A        0      0        2 
   2  chr2_63693188   Sample    T    A        0      0        2 
   2  chr2_63693466     AAsi    G    A        0      0        2 
   2  chr2_63693466     AKia    G    A        0      0        2 
   2  chr2_63693466     AOna    G    A        0      0        2 
   2  chr2_63693466     ASom    G    A        0      0        2 
   2  chr2_63693466     HCab    G    A        0      0        2 
   2  chr2_63693466     HPrz    G    A        0      0        2 
   2  chr2_63693466     ZBoe    G    A        0      0        2 
   2  chr2_63693466     ZGre    G    A        0      0        2 
   2  chr2_63693466     ZHar    G    A      0.5      1        2 
   2  chr2_63693466   Sample    G    A        0      0        2 
   2  chr2_63708888     AAsi    G    A        0      0        2 
   2  chr2_63708888     AKia    G    A        0      0        2 
   2  chr2_63708888     AOna    G    A        0      0        2 
   2  chr2_63708888     ASom    G    A        0      0        2 
   2  chr2_63708888     HCab    G    A      0.5      1        2 
   2  chr2_63708888     HPrz    G    A      0.5      1        2 
   2  chr2_63708888     ZBoe    G    A        0      0        2 
   2  chr2_63708888     ZGre    G    A        0      0        2 
   2  chr2_63708888     ZHar    G    A        0      0        2 
   2  chr2_63708888   Sample    G    A        0      0        2 
   2  chr2_63710075     AAsi    G    A        0      0        2 
   2  chr2_63710075     AKia    G    A        0      0        2 
   2  chr2_63710075     AOna    G    A        0      0        2 
   2  chr2_63710075     ASom    G    A        0      0        2 
   2  chr2_63710075     HCab    G    A      0.5      1        2 
   2  chr2_63710075     HPrz    G    A      0.5      1        2 
   2  chr2_63710075     ZBoe    G    A        0      0        2 
   2  chr2_63710075     ZGre    G    A        0      0        2 
   2  chr2_63710075     ZHar    G    A        0      0        2 
   2  chr2_63710075   Sample    G    A        0      0        2 
   2  chr2_63711901     AAsi    G    A        0      0        2 
   2  chr2_63711901     AKia    G    A        0      0        2 
   2  chr2_63711901     AOna    G    A        0      0        2 
   2  chr2_63711901     ASom    G    A        0      0        2 
   2  chr2_63711901     HCab    G    A      0.5      1        2 
   2  chr2_63711901     HPrz    G    A      0.5      1        2 
   2  chr2_63711901     ZBoe    G    A        0      0        2 
   2  chr2_63711901     ZGre    G    A        0      0        2 
   2  chr2_63711901     ZHar    G    A        0      0        2 
   2  chr2_63711901   Sample    G    A        0      0        2 
   2  chr2_63713319     AAsi    G    A        1      2        2 
   2  chr2_63713319     AKia    G    A        0      0        2 
   2  chr2_63713319     AOna    G    A        0      0        2 
   2  chr2_63713319     ASom    G    A      0.5      1        2 
   2  chr2_63713319     HCab    G    A        0      0        2 
   2  chr2_63713319     HPrz    G    A        0      0        2 
   2  chr2_63713319     ZBoe    G    A        0      0        2 
   2  chr2_63713319     ZGre    G    A        0      0        2 
   2  chr2_63713319     ZHar    G    A        0      0        2 
   2  chr2_63713319   Sample    G    A        1      2        2 
   2  chr2_63718842     AAsi    T    C        0      0        2 
   2  chr2_63718842     AKia    T    C        0      0        2 
   2  chr2_63718842     AOna    T    C        0      0        2 
   2  chr2_63718842     ASom    T    C        0      0        2 
   2  chr2_63718842     HCab    T    C        0      0        2 
   2  chr2_63718842     HPrz    T    C        0      0        2 
   2  chr2_63718842     ZBoe    T    C        0      0        2 
   2  chr2_63718842     ZGre    T    C        0      0        2 
   2  chr2_63718842     ZHar    T    C      0.5      1        2 
   2  chr2_63718842   Sample    T    C        0      0        2 
   2  chr2_63721801     AAsi    C    T        0      0        2 
   2  chr2_63721801     AKia    C    T        0      0        2 
   2  chr2_63721801     AOna    C    T        0      0        2 
   2  chr2_63721801     ASom    C    T        0      0        2 
   2  chr2_63721801     HCab    C    T      0.5      1        2 
   2  chr2_63721801     HPrz    C    T      0.5      1        2 
   2  chr2_63721801     ZBoe    C    T        0      0        2 
   2  chr2_63721801     ZGre    C    T        0      0        2 
   2  chr2_63721801     ZHar    C    T        0      0        2 
   2  chr2_63721801   Sample    C    T        0      0        2 
   2  chr2_63723470     AAsi    A    G        0      0        2 
   2  chr2_63723470     AKia    A    G        0      0        2 
   2  chr2_63723470     AOna    A    G        0      0        2 
   2  chr2_63723470     ASom    A    G        0      0        2 
   2  chr2_63723470     HCab    A    G        0      0        2 
   2  chr2_63723470     HPrz    A    G        0      0        2 
   2  chr2_63723470     ZBoe    A    G        0      0        2 
   2  chr2_63723470     ZGre    A    G        0      0        2 
   2  chr2_63723470     ZHar    A    G      0.5      1        2 
   2  chr2_63723470   Sample    A    G        0      0        2 
   2  chr2_63738482     AAsi    C    T        0      0        2 
   2  chr2_63738482     AKia    C    T        0      0        2 
   2  chr2_63738482     AOna    C    T        0      0        2 
   2  chr2_63738482     ASom    C    T      0.5      1        2 
   2  chr2_63738482     HCab    C    T        0      0        2 
   2  chr2_63738482     HPrz    C    T        0      0        2 
   2  chr2_63738482     ZBoe    C    T        0      0        2 
   2  chr2_63738482     ZGre    C    T        0      0        2 
   2  chr2_63738482     ZHar    C    T        0      0        2 
   2  chr2_63738482   Sample    C    T        0      0        2 
   2  chr2_63744645     AAsi    C    T        0      0        2 
   2  chr2_63744645     AKia    C    T        0      0        2 
   2  chr2_63744645     AOna    C    T        0      0        2 
   2  chr2_63744645     ASom    C    T        0      0        2 
   2  chr2_63744645     HCab    C    T        0      0        2 
   2  chr2_63744645     HPrz    C    T        0      0        2 
   2  chr2_63744645     ZBoe    C    T        0      0        2 
   2  chr2_63744645     ZGre    C    T      0.5      1        2 
   2  chr2_63744645     ZHar    C    T        0      0        2 
   2  chr2_63744645   Sample    C    T        0      0        2 
   2  chr2_63749362     AAsi    C    T        0      0        2 
   2  chr2_63749362     AKia    C    T        0      0        2 
   2  chr2_63749362     AOna    C    T        0      0        2 
   2  chr2_63749362     ASom    C    T        0      0        2 
   2  chr2_63749362     HCab    C    T        0      0        2 
   2  chr2_63749362     HPrz    C    T        0      0        2 
   2  chr2_63749362     ZBoe    C    T      0.5      1        2 
   2  chr2_63749362     ZGre    C    T        0      0        2 
   2  chr2_63749362     ZHar    C    T      0.5      1        2 
   2  chr2_63749362   Sample    C    T        0      0        2 
   2  chr2_63753062     AAsi    G    T        1      2        2 
   2  chr2_63753062     AKia    G    T        0      0        2 
   2  chr2_63753062     AOna    G    T        0      0        2 
   2  chr2_63753062     ASom    G    T        1      2        2 
   2  chr2_63753062     HCab    G    T        0      0        2 
   2  chr2_63753062     HPrz    G    T        0      0        2 
   2  chr2_63753062     ZBoe    G    T        0      0        2 
   2  chr2_63753062     ZGre    G    T        0      0        2 
   2  chr2_63753062     ZHar    G    T        0      0        2 
   2  chr2_63753062   Sample    G    T        1      2        2 
   2  chr2_63753562     AAsi    A    G        0      0        2 
   2  chr2_63753562     AKia    A    G        0      0        2 
   2  chr2_63753562     AOna    A    G        0      0        2 
   2  chr2_63753562     ASom    A    G        0      0        2 
   2  chr2_63753562     HCab    A    G        0      0        2 
   2  chr2_63753562     HPrz    A    G      0.5      1        2 
   2  chr2_63753562     ZBoe    A    G        0      0        2 
   2  chr2_63753562     ZGre    A    G        0      0        2 
   2  chr2_63753562     ZHar    A    G        0      0        2 
   2  chr2_63753562   Sample    A    G        0      0        2 
   2  chr2_63758259     AAsi    C    T        0      0        2 
   2  chr2_63758259     AKia    C    T        0      0        2 
   2  chr2_63758259     AOna    C    T        0      0        2 
   2  chr2_63758259     ASom    C    T        0      0        2 
   2  chr2_63758259     HCab    C    T        0      0        2 
   2  chr2_63758259     HPrz    C    T        0      0        2 
   2  chr2_63758259     ZBoe    C    T      0.5      1        2 
   2  chr2_63758259     ZGre    C    T        0      0        2 
   2  chr2_63758259     ZHar    C    T        0      0        2 
   2  chr2_63758259   Sample    C    T        0      0        2 
   2  chr2_63761449     AAsi    T    A        0      0        2 
   2  chr2_63761449     AKia    T    A        0      0        2 
   2  chr2_63761449     AOna    T    A        0      0        2 
   2  chr2_63761449     ASom    T    A      0.5      1        2 
   2  chr2_63761449     HCab    T    A        0      0        2 
   2  chr2_63761449     HPrz    T    A        0      0        2 
   2  chr2_63761449     ZBoe    T    A        0      0        2 
   2  chr2_63761449     ZGre    T    A        0      0        2 
   2  chr2_63761449     ZHar    T    A        0      0        2 
   2  chr2_63761449   Sample    T    A        0      0        2 
   2  chr2_63763585     AAsi    G    A        0      0        2 
   2  chr2_63763585     AKia    G    A        0      0        2 
   2  chr2_63763585     AOna    G    A        0      0        2 
   2  chr2_63763585     ASom    G    A        0      0        2 
   2  chr2_63763585     HCab    G    A        0      0        2 
   2  chr2_63763585     HPrz    G    A      0.5      1        2 
   2  chr2_63763585     ZBoe    G    A        0      0        2 
   2  chr2_63763585     ZGre    G    A        0      0        2 
   2  chr2_63763585     ZHar    G    A        0      0        2 
   2  chr2_63763585   Sample    G    A        0      0        2 
   2  chr2_63770115     AAsi    C    G        0      0        2 
   2  chr2_63770115     AKia    C    G        0      0        2 
   2  chr2_63770115     AOna    C    G        0      0        2 
   2  chr2_63770115     ASom    C    G        0      0        2 
   2  chr2_63770115     HCab    C    G        0      0        2 
   2  chr2_63770115     HPrz    C    G        0      0        2 
   2  chr2_63770115     ZBoe    C    G      0.5      1        2 
   2  chr2_63770115     ZGre    C    G        0      0        2 
   2  chr2_63770115     ZHar    C    G        0      0        2 
   2  chr2_63770115   Sample    C    G        0      0        2 
   2  chr2_63775216     AAsi    T    C        0      0        2 
   2  chr2_63775216     AKia    T    C        0      0        2 
   2  chr2_63775216     AOna    T    C        0      0        2 
   2  chr2_63775216     ASom    T    C        0      0        2 
   2  chr2_63775216     HCab    T    C        0      0        2 
   2  chr2_63775216     HPrz    T    C        0      0        2 
   2  chr2_63775216     ZBoe    T    C      0.5      1        2 
   2  chr2_63775216     ZGre    T    C      0.5      1        2 
   2  chr2_63775216     ZHar    T    C        0      0        2 
   2  chr2_63775216   Sample    T    C        0      0        2 
   2  chr2_63778616     AAsi    T    C        0      0        2 
   2  chr2_63778616     AKia    T    C        0      0        2 
   2  chr2_63778616     AOna    T    C        0      0        2 
   2  chr2_63778616     ASom    T    C        0      0        2 
   2  chr2_63778616     HCab    T    C        0      0        2 
   2  chr2_63778616     HPrz    T    C        0      0        2 
   2  chr2_63778616     ZBoe    T    C      0.5      1        2 
   2  chr2_63778616     ZGre    T    C        0      0        2 
   2  chr2_63778616     ZHar    T    C        0      0        2 
   2  chr2_63778616   Sample    T    C        0      0        2 
   2  chr2_63780429     AAsi    C    T        0      0        2 
   2  chr2_63780429     AKia    C    T        0      0        2 
   2  chr2_63780429     AOna    C    T        0      0        2 
   2  chr2_63780429     ASom    C    T        0      0        2 
   2  chr2_63780429     HCab    C    T      0.5      1        2 
   2  chr2_63780429     HPrz    C    T        1      2        2 
   2  chr2_63780429     ZBoe    C    T        0      0        2 
   2  chr2_63780429     ZGre    C    T        0      0        2 
   2  chr2_63780429     ZHar    C    T        0      0        2 
   2  chr2_63780429   Sample    C    T        0      0        2 
   2  chr2_63807197     AAsi    T    G        0      0        2 
   2  chr2_63807197     AKia    T    G        0      0        2 
   2  chr2_63807197     AOna    T    G        0      0        2 
   2  chr2_63807197     ASom    T    G        0      0        2 
   2  chr2_63807197     HCab    T    G        0      0        2 
   2  chr2_63807197     HPrz    T    G      0.5      1        2 
   2  chr2_63807197     ZBoe    T    G        0      0        2 
   2  chr2_63807197     ZGre    T    G        0      0        2 
   2  chr2_63807197     ZHar    T    G        0      0        2 
   2  chr2_63807197   Sample    T    G        0      0        2 
   2  chr2_63810015     AAsi    A    G        0      0        2 
   2  chr2_63810015     AKia    A    G        0      0        2 
   2  chr2_63810015     AOna    A    G        0      0        2 
   2  chr2_63810015     ASom    A    G        0      0        2 
   2  chr2_63810015     HCab    A    G        0      0        2 
   2  chr2_63810015     HPrz    A    G        0      0        2 
   2  chr2_63810015     ZBoe    A    G        0      0        2 
   2  chr2_63810015     ZGre    A    G      0.5      1        2 
   2  chr2_63810015     ZHar    A    G        0      0        2 
   2  chr2_63810015   Sample    A    G        0      0        2 
   2  chr2_63818380     AAsi    A    G        0      0        2 
   2  chr2_63818380     AKia    A    G        0      0        2 
   2  chr2_63818380     AOna    A    G      0.5      1        2 
   2  chr2_63818380     ASom    A    G        0      0        2 
   2  chr2_63818380     HCab    A    G        0      0        2 
   2  chr2_63818380     HPrz    A    G        0      0        2 
   2  chr2_63818380     ZBoe    A    G        0      0        2 
   2  chr2_63818380     ZGre    A    G        0      0        2 
   2  chr2_63818380     ZHar    A    G        0      0        2 
   2  chr2_63818380   Sample    A    G        0      0        2 
   2  chr2_63820158     AAsi    T    A        0      0        2 
   2  chr2_63820158     AKia    T    A        0      0        2 
   2  chr2_63820158     AOna    T    A        0      0        2 
   2  chr2_63820158     ASom    T    A        0      0        2 
   2  chr2_63820158     HCab    T    A        0      0        2 
   2  chr2_63820158     HPrz    T    A        0      0        2 
   2  chr2_63820158     ZBoe    T    A        0      0        2 
   2  chr2_63820158     ZGre    T    A        1      2        2 
   2  chr2_63820158     ZHar    T    A        0      0        2 
   2  chr2_63820158   Sample    T    A        0      0        2 
   2  chr2_63820189     AAsi    A    G        1      2        2 
   2  chr2_63820189     AKia    A    G        0      0        2 
   2  chr2_63820189     AOna    A    G        0      0        2 
   2  chr2_63820189     ASom    A    G        1      2        2 
   2  chr2_63820189     HCab    A    G        0      0        2 
   2  chr2_63820189     HPrz    A    G        0      0        2 
   2  chr2_63820189     ZBoe    A    G        0      0        2 
   2  chr2_63820189     ZGre    A    G        0      0        2 
   2  chr2_63820189     ZHar    A    G        0      0        2 
   2  chr2_63820189   Sample    A    G        1      2        2 
   2  chr2_63822969     AAsi    C    T        0      0        2 
   2  chr2_63822969     AKia    C    T        0      0        2 
   2  chr2_63822969     AOna    C    T      0.5      1        2 
   2  chr2_63822969     ASom    C    T        0      0        2 
   2  chr2_63822969     HCab    C    T        0      0        2 
   2  chr2_63822969     HPrz    C    T        0      0        2 
   2  chr2_63822969     ZBoe    C    T        0      0        2 
   2  chr2_63822969     ZGre    C    T        0      0        2 
   2  chr2_63822969     ZHar    C    T        0      0        2 
   2  chr2_63822969   Sample    C    T        0      0        2 
   2  chr2_63823361     AAsi    C    T        0      0        2 
   2  chr2_63823361     AKia    C    T        0      0        2 
   2  chr2_63823361     AOna    C    T        0      0        2 
   2  chr2_63823361     ASom    C    T        0      0        2 
   2  chr2_63823361     HCab    C    T        1      2        2 
   2  chr2_63823361     HPrz    C    T        1      2        2 
   2  chr2_63823361     ZBoe    C    T        0      0        2 
   2  chr2_63823361     ZGre    C    T        0      0        2 
   2  chr2_63823361     ZHar    C    T        0      0        2 
   2  chr2_63823361   Sample    C    T        0      0        2 
   2  chr2_63824645     AAsi    T    C        0      0        2 
   2  chr2_63824645     AKia    T    C        1      2        2 
   2  chr2_63824645     AOna    T    C        0      0        2 
   2  chr2_63824645     ASom    T    C        0      0        2 
   2  chr2_63824645     HCab    T    C        0      0        2 
   2  chr2_63824645     HPrz    T    C        0      0        2 
   2  chr2_63824645     ZBoe    T    C        0      0        2 
   2  chr2_63824645     ZGre    T    C        0      0        2 
   2  chr2_63824645     ZHar    T    C        0      0        2 
   2  chr2_63824645   Sample    T    C        0      0        2 
   2  chr2_63824680     AAsi    T    C        0      0        2 
   2  chr2_63824680     AKia    T    C        0      0        2 
   2  chr2_63824680     AOna    T    C        0      0        2 
   2  chr2_63824680     ASom    T    C        0      0        2 
   2  chr2_63824680     HCab    T    C        0      0        2 
   2  chr2_63824680     HPrz    T    C        0      0        2 
   2  chr2_63824680     ZBoe    T    C      0.5      1        2 
   2  chr2_63824680     ZGre    T    C        0      0        2 
   2  chr2_63824680     ZHar    T    C        0      0        2 
   2  chr2_63824680   Sample    T    C        0      0        2 
   2  chr2_63827167     AAsi    T    C        0      0        2 
   2  chr2_63827167     AKia    T    C        0      0        2 
   2  chr2_63827167     AOna    T    C        0      0        2 
   2  chr2_63827167     ASom    T    C        0      0        2 
   2  chr2_63827167     HCab    T    C        0      0        2 
   2  chr2_63827167     HPrz    T    C        0      0        2 
   2  chr2_63827167     ZBoe    T    C      0.5      1        2 
   2  chr2_63827167     ZGre    T    C        0      0        2 
   2  chr2_63827167     ZHar    T    C        1      2        2 
   2  chr2_63827167   Sample    T    C        0      0        2 
   2  chr2_63840983     AAsi    T    C        0      0        2 
   2  chr2_63840983     AKia    T    C        0      0        2 
   2  chr2_63840983     AOna    T    C        0      0        2 
   2  chr2_63840983     ASom    T    C        0      0        2 
   2  chr2_63840983     HCab    T    C        0      0        2 
   2  chr2_63840983     HPrz    T    C        0      0        2 
   2  chr2_63840983     ZBoe    T    C        0      0        2 
   2  chr2_63840983     ZGre    T    C        0      0        2 
   2  chr2_63840983     ZHar    T    C      0.5      1        2 
   2  chr2_63840983   Sample    T    C        0      0        2 
   2  chr2_63841120     AAsi    T    C        0      0        2 
   2  chr2_63841120     AKia    T    C        0      0        2 
   2  chr2_63841120     AOna    T    C        0      0        2 
   2  chr2_63841120     ASom    T    C        0      0        2 
   2  chr2_63841120     HCab    T    C        0      0        2 
   2  chr2_63841120     HPrz    T    C        0      0        2 
   2  chr2_63841120     ZBoe    T    C        0      0        2 
   2  chr2_63841120     ZGre    T    C      0.5      1        2 
   2  chr2_63841120     ZHar    T    C        0      0        2 
   2  chr2_63841120   Sample    T    C        0      0        2 
   2  chr2_63842956     AAsi    T    C        0      0        2 
   2  chr2_63842956     AKia    T    C        0      0        2 
   2  chr2_63842956     AOna    T    C        0      0        2 
   2  chr2_63842956     ASom    T    C        0      0        2 
   2  chr2_63842956     HCab    T    C        0      0        2 
   2  chr2_63842956     HPrz    T    C        0      0        2 
   2  chr2_63842956     ZBoe    T    C      0.5      1        2 
   2  chr2_63842956     ZGre    T    C        0      0        2 
   2  chr2_63842956     ZHar    T    C        0      0        2 
   2  chr2_63842956   Sample    T    C        0      0        2 
   2  chr2_63853844     AAsi    A    G        0      0        2 
   2  chr2_63853844     AKia    A    G        0      0        2 
   2  chr2_63853844     AOna    A    G      0.5      1        2 
   2  chr2_63853844     ASom    A    G        0      0        2 
   2  chr2_63853844     HCab    A    G        0      0        2 
   2  chr2_63853844     HPrz    A    G        0      0        2 
   2  chr2_63853844     ZBoe    A    G        0      0        2 
   2  chr2_63853844     ZGre    A    G        0      0        2 
   2  chr2_63853844     ZHar    A    G        0      0        2 
   2  chr2_63853844   Sample    A    G        0      0        2 
   2  chr2_63862688     AAsi    T    A        0      0        2 
   2  chr2_63862688     AKia    T    A        0      0        2 
   2  chr2_63862688     AOna    T    A        0      0        2 
   2  chr2_63862688     ASom    T    A        0      0        2 
   2  chr2_63862688     HCab    T    A        1      2        2 
   2  chr2_63862688     HPrz    T    A        1      2        2 
   2  chr2_63862688     ZBoe    T    A        0      0        2 
   2  chr2_63862688     ZGre    T    A        0      0        2 
   2  chr2_63862688     ZHar    T    A        0      0        2 
   2  chr2_63862688   Sample    T    A        0      0        2 
   2  chr2_63873782     AAsi    A    G        0      0        2 
   2  chr2_63873782     AKia    A    G        0      0        2 
   2  chr2_63873782     AOna    A    G        0      0        2 
   2  chr2_63873782     ASom    A    G        0      0        2 
   2  chr2_63873782     HCab    A    G        1      2        2 
   2  chr2_63873782     HPrz    A    G        1      2        2 
   2  chr2_63873782     ZBoe    A    G        0      0        2 
   2  chr2_63873782     ZGre    A    G        0      0        2 
   2  chr2_63873782     ZHar    A    G        0      0        2 
   2  chr2_63873782   Sample    A    G        0      0        2 
   2  chr2_63878095     AAsi    G    C        0      0        2 
   2  chr2_63878095     AKia    G    C        0      0        2 
   2  chr2_63878095     AOna    G    C        0      0        2 
   2  chr2_63878095     ASom    G    C        0      0        2 
   2  chr2_63878095     HCab    G    C        1      2        2 
   2  chr2_63878095     HPrz    G    C        1      2        2 
   2  chr2_63878095     ZBoe    G    C        0      0        2 
   2  chr2_63878095     ZGre    G    C        0      0        2 
   2  chr2_63878095     ZHar    G    C        0      0        2 
   2  chr2_63878095   Sample    G    C        0      0        2 
   2  chr2_63879922     AAsi    G    C        0      0        2 
   2  chr2_63879922     AKia    G    C        0      0        2 
   2  chr2_63879922     AOna    G    C        0      0        2 
   2  chr2_63879922     ASom    G    C        0      0        2 
   2  chr2_63879922     HCab    G    C        0      0        2 
   2  chr2_63879922     HPrz    G    C        1      2        2 
   2  chr2_63879922     ZBoe    G    C        0      0        2 
   2  chr2_63879922     ZGre    G    C        0      0        2 
   2  chr2_63879922     ZHar    G    C        0      0        2 
   2  chr2_63879922   Sample    G    C        0      0        2 
   2  chr2_63889700     AAsi    T    G        0      0        2 
   2  chr2_63889700     AKia    T    G        1      2        2 
   2  chr2_63889700     AOna    T    G      0.5      1        2 
   2  chr2_63889700     ASom    T    G        0      0        2 
   2  chr2_63889700     HCab    T    G        0      0        2 
   2  chr2_63889700     HPrz    T    G        0      0        2 
   2  chr2_63889700     ZBoe    T    G        0      0        2 
   2  chr2_63889700     ZGre    T    G        0      0        2 
   2  chr2_63889700     ZHar    T    G        0      0        2 
   2  chr2_63889700   Sample    T    G        0      0        2 
   2  chr2_63890319     AAsi    C    A        0      0        2 
   2  chr2_63890319     AKia    C    A        0      0        2 
   2  chr2_63890319     AOna    C    A        0      0        2 
   2  chr2_63890319     ASom    C    A        0      0        2 
   2  chr2_63890319     HCab    C    A        0      0        2 
   2  chr2_63890319     HPrz    C    A        0      0        2 
   2  chr2_63890319     ZBoe    C    A        0      0        2 
   2  chr2_63890319     ZGre    C    A        0      0        2 
   2  chr2_63890319     ZHar    C    A        1      2        2 
   2  chr2_63890319   Sample    C    A        0      0        2 
   2  chr2_63893723     AAsi    T    G        0      0        2 
   2  chr2_63893723     AKia    T    G        0      0        2 
   2  chr2_63893723     AOna    T    G        0      0        2 
   2  chr2_63893723     ASom    T    G        0      0        2 
   2  chr2_63893723     HCab    T    G        1      2        2 
   2  chr2_63893723     HPrz    T    G        1      2        2 
   2  chr2_63893723     ZBoe    T    G        0      0        2 
   2  chr2_63893723     ZGre    T    G        0      0        2 
   2  chr2_63893723     ZHar    T    G        0      0        2 
   2  chr2_63893723   Sample    T    G        0      0        2 
   2  chr2_63894662     AAsi    A    G        0      0        2 
   2  chr2_63894662     AKia    A    G        0      0        2 
   2  chr2_63894662     AOna    A    G        0      0        2 
   2  chr2_63894662     ASom    A    G        0      0        2 
   2  chr2_63894662     HCab    A    G        1      2        2 
   2  chr2_63894662     HPrz    A    G        1      2        2 
   2  chr2_63894662     ZBoe    A    G        0      0        2 
   2  chr2_63894662     ZGre    A    G        0      0        2 
   2  chr2_63894662     ZHar    A    G        0      0        2 
   2  chr2_63894662   Sample    A    G        0      0        2 
   2  chr2_63895044     AAsi    A    G        0      0        2 
   2  chr2_63895044     AKia    A    G        0      0        2 
   2  chr2_63895044     AOna    A    G        0      0        2 
   2  chr2_63895044     ASom    A    G        0      0        2 
   2  chr2_63895044     HCab    A    G        0      0        2 
   2  chr2_63895044     HPrz    A    G        0      0        2 
   2  chr2_63895044     ZBoe    A    G        1      2        2 
   2  chr2_63895044     ZGre    A    G        0      0        2 
   2  chr2_63895044     ZHar    A    G        0      0        2 
   2  chr2_63895044   Sample    A    G        0      0        2 
   2  chr2_63903491     AAsi    A    G        0      0        2 
   2  chr2_63903491     AKia    A    G        0      0        2 
   2  chr2_63903491     AOna    A    G        1      2        2 
   2  chr2_63903491     ASom    A    G        0      0        2 
   2  chr2_63903491     HCab    A    G        0      0        2 
   2  chr2_63903491     HPrz    A    G        0      0        2 
   2  chr2_63903491     ZBoe    A    G        0      0        2 
   2  chr2_63903491     ZGre    A    G        0      0        2 
   2  chr2_63903491     ZHar    A    G        0      0        2 
   2  chr2_63903491   Sample    A    G        0      0        2 
   2  chr2_63922692     AAsi    T    C        0      0        2 
   2  chr2_63922692     AKia    T    C        0      0        2 
   2  chr2_63922692     AOna    T    C        0      0        2 
   2  chr2_63922692     ASom    T    C        0      0        2 
   2  chr2_63922692     HCab    T    C        0      0        2 
   2  chr2_63922692     HPrz    T    C      0.5      1        2 
   2  chr2_63922692     ZBoe    T    C        0      0        2 
   2  chr2_63922692     ZGre    T    C        0      0        2 
   2  chr2_63922692     ZHar    T    C        0      0        2 
   2  chr2_63922692   Sample    T    C        0      0        2 
   2  chr2_63928138     AAsi    G    C        0      0        2 
   2  chr2_63928138     AKia    G    C        1      2        2 
   2  chr2_63928138     AOna    G    C        0      0        2 
   2  chr2_63928138     ASom    G    C        0      0        2 
   2  chr2_63928138     HCab    G    C        0      0        2 
   2  chr2_63928138     HPrz    G    C        0      0        2 
   2  chr2_63928138     ZBoe    G    C        0      0        2 
   2  chr2_63928138     ZGre    G    C        0      0        2 
   2  chr2_63928138     ZHar    G    C        0      0        2 
   2  chr2_63928138   Sample    G    C        0      0        2 
   2  chr2_63929219     AAsi    C    T        0      0        2 
   2  chr2_63929219     AKia    C    T        0      0        2 
   2  chr2_63929219     AOna    C    T        0      0        2 
   2  chr2_63929219     ASom    C    T        0      0        2 
   2  chr2_63929219     HCab    C    T        1      2        2 
   2  chr2_63929219     HPrz    C    T        1      2        2 
   2  chr2_63929219     ZBoe    C    T        0      0        2 
   2  chr2_63929219     ZGre    C    T        0      0        2 
   2  chr2_63929219     ZHar    C    T        0      0        2 
   2  chr2_63929219   Sample    C    T        0      0        2 
   2  chr2_63930464     AAsi    T    C        0      0        2 
   2  chr2_63930464     AKia    T    C        0      0        2 
   2  chr2_63930464     AOna    T    C        0      0        2 
   2  chr2_63930464     ASom    T    C        0      0        2 
   2  chr2_63930464     HCab    T    C        1      2        2 
   2  chr2_63930464     HPrz    T    C        1      2        2 
   2  chr2_63930464     ZBoe    T    C        0      0        2 
   2  chr2_63930464     ZGre    T    C        0      0        2 
   2  chr2_63930464     ZHar    T    C        0      0        2 
   2  chr2_63930464   Sample    T    C        0      0        2 
   2  chr2_63936439     AAsi    T    C        0      0        2 
   2  chr2_63936439     AKia    T    C        0      0        2 
   2  chr2_63936439     AOna    T    C        0      0        2 
   2  chr2_63936439     ASom    T    C        0      0        2 
   2  chr2_63936439     HCab    T    C        0      0        2 
   2  chr2_63936439     HPrz    T    C        0      0        2 
   2  chr2_63936439     ZBoe    T    C        0      0        2 
   2  chr2_63936439     ZGre    T    C      0.5      1        2 
   2  chr2_63936439     ZHar    T    C        0      0        2 
   2  chr2_63936439   Sample    T    C        0      0        2 
   2  chr2_63940794     AAsi    G    A        0      0        2 
   2  chr2_63940794     AKia    G    A        0      0        2 
   2  chr2_63940794     AOna    G    A        0      0        2 
   2  chr2_63940794     ASom    G    A        0      0        2 
   2  chr2_63940794     HCab    G    A        0      0        2 
   2  chr2_63940794     HPrz    G    A        0      0        2 
   2  chr2_63940794     ZBoe    G    A        0      0        2 
   2  chr2_63940794     ZGre    G    A      0.5      1        2 
   2  chr2_63940794     ZHar    G    A        0      0        2 
   2  chr2_63940794   Sample    G    A        0      0        2 
   2  chr2_63942325     AAsi    C    T        0      0        2 
   2  chr2_63942325     AKia    C    T        0      0        2 
   2  chr2_63942325     AOna    C    T        0      0        2 
   2  chr2_63942325     ASom    C    T        0      0        2 
   2  chr2_63942325     HCab    C    T        1      2        2 
   2  chr2_63942325     HPrz    C    T        1      2        2 
   2  chr2_63942325     ZBoe    C    T        0      0        2 
   2  chr2_63942325     ZGre    C    T        0      0        2 
   2  chr2_63942325     ZHar    C    T        0      0        2 
   2  chr2_63942325   Sample    C    T        0      0        2 
   2  chr2_63944310     AAsi    G    A        0      0        2 
   2  chr2_63944310     AKia    G    A      0.5      1        2 
   2  chr2_63944310     AOna    G    A        0      0        2 
   2  chr2_63944310     ASom    G    A        0      0        2 
   2  chr2_63944310     HCab    G    A        0      0        2 
   2  chr2_63944310     HPrz    G    A        0      0        2 
   2  chr2_63944310     ZBoe    G    A        0      0        2 
   2  chr2_63944310     ZGre    G    A        0      0        2 
   2  chr2_63944310     ZHar    G    A        0      0        2 
   2  chr2_63944310   Sample    G    A        0      0        2 
   2  chr2_63944773     AAsi    A    G        0      0        2 
   2  chr2_63944773     AKia    A    G        0      0        2 
   2  chr2_63944773     AOna    A    G        0      0        2 
   2  chr2_63944773     ASom    A    G        0      0        2 
   2  chr2_63944773     HCab    A    G        1      2        2 
   2  chr2_63944773     HPrz    A    G        1      2        2 
   2  chr2_63944773     ZBoe    A    G        0      0        2 
   2  chr2_63944773     ZGre    A    G        0      0        2 
   2  chr2_63944773     ZHar    A    G        0      0        2 
   2  chr2_63944773   Sample    A    G        0      0        2 
   2  chr2_63945376     AAsi    A    G        0      0        2 
   2  chr2_63945376     AKia    A    G        0      0        2 
   2  chr2_63945376     AOna    A    G        0      0        2 
   2  chr2_63945376     ASom    A    G        0      0        2 
   2  chr2_63945376     HCab    A    G        0      0        2 
   2  chr2_63945376     HPrz    A    G        0      0        2 
   2  chr2_63945376     ZBoe    A    G        0      0        2 
   2  chr2_63945376     ZGre    A    G      0.5      1        2 
   2  chr2_63945376     ZHar    A    G        0      0        2 
   2  chr2_63945376   Sample    A    G        0      0        2 
   2  chr2_63948292     AAsi    C    T        0      0        2 
   2  chr2_63948292     AKia    C    T        0      0        2 
   2  chr2_63948292     AOna    C    T        0      0        2 
   2  chr2_63948292     ASom    C    T        0      0        2 
   2  chr2_63948292     HCab    C    T        0      0        2 
   2  chr2_63948292     HPrz    C    T        0      0        2 
   2  chr2_63948292     ZBoe    C    T      0.5      1        2 
   2  chr2_63948292     ZGre    C    T        0      0        2 
   2  chr2_63948292     ZHar    C    T        0      0        2 
   2  chr2_63948292   Sample    C    T        0      0        2 
   2  chr2_63954410     AAsi    C    T        0      0        2 
   2  chr2_63954410     AKia    C    T        0      0        2 
   2  chr2_63954410     AOna    C    T      0.5      1        2 
   2  chr2_63954410     ASom    C    T        0      0        2 
   2  chr2_63954410     HCab    C    T        1      2        2 
   2  chr2_63954410     HPrz    C    T        1      2        2 
   2  chr2_63954410     ZBoe    C    T        0      0        2 
   2  chr2_63954410     ZGre    C    T        0      0        2 
   2  chr2_63954410     ZHar    C    T        0      0        2 
   2  chr2_63954410   Sample    C    T        0      0        2 
   2  chr2_63959769     AAsi    C    G        0      0        2 
   2  chr2_63959769     AKia    C    G        0      0        2 
   2  chr2_63959769     AOna    C    G        0      0        2 
   2  chr2_63959769     ASom    C    G        0      0        2 
   2  chr2_63959769     HCab    C    G        1      2        2 
   2  chr2_63959769     HPrz    C    G        1      2        2 
   2  chr2_63959769     ZBoe    C    G        0      0        2 
   2  chr2_63959769     ZGre    C    G        0      0        2 
   2  chr2_63959769     ZHar    C    G        0      0        2 
   2  chr2_63959769   Sample    C    G        0      0        2 
   2  chr2_63972261     AAsi    A    T        0      0        2 
   2  chr2_63972261     AKia    A    T        0      0        2 
   2  chr2_63972261     AOna    A    T        0      0        2 
   2  chr2_63972261     ASom    A    T        0      0        2 
   2  chr2_63972261     HCab    A    T        0      0        2 
   2  chr2_63972261     HPrz    A    T        0      0        2 
   2  chr2_63972261     ZBoe    A    T        0      0        2 
   2  chr2_63972261     ZGre    A    T      0.5      1        2 
   2  chr2_63972261     ZHar    A    T        0      0        2 
   2  chr2_63972261   Sample    A    T        0      0        2 
   2  chr2_63979086     AAsi    G    C        0      0        2 
   2  chr2_63979086     AKia    G    C        1      2        2 
   2  chr2_63979086     AOna    G    C        1      2        2 
   2  chr2_63979086     ASom    G    C        0      0        2 
   2  chr2_63979086     HCab    G    C        0      0        2 
   2  chr2_63979086     HPrz    G    C        0      0        2 
   2  chr2_63979086     ZBoe    G    C        0      0        2 
   2  chr2_63979086     ZGre    G    C        0      0        2 
   2  chr2_63979086     ZHar    G    C        0      0        2 
   2  chr2_63979086   Sample    G    C        0      0        2 
   2  chr2_63979750     AAsi    T    A        0      0        2 
   2  chr2_63979750     AKia    T    A        0      0        2 
   2  chr2_63979750     AOna    T    A        0      0        2 
   2  chr2_63979750     ASom    T    A        0      0        2 
   2  chr2_63979750     HCab    T    A        1      2        2 
   2  chr2_63979750     HPrz    T    A        1      2        2 
   2  chr2_63979750     ZBoe    T    A        1      2        2 
   2  chr2_63979750     ZGre    T    A      0.5      1        2 
   2  chr2_63979750     ZHar    T    A        0      0        2 
   2  chr2_63979750   Sample    T    A        0      0        2 
   2  chr2_63982639     AAsi    A    G        0      0        2 
   2  chr2_63982639     AKia    A    G        1      2        2 
   2  chr2_63982639     AOna    A    G      0.5      1        2 
   2  chr2_63982639     ASom    A    G        0      0        2 
   2  chr2_63982639     HCab    A    G        0      0        2 
   2  chr2_63982639     HPrz    A    G        0      0        2 
   2  chr2_63982639     ZBoe    A    G        0      0        2 
   2  chr2_63982639     ZGre    A    G        0      0        2 
   2  chr2_63982639     ZHar    A    G        0      0        2 
   2  chr2_63982639   Sample    A    G        0      0        2 
   2  chr2_63988942     AAsi    C    T        0      0        2 
   2  chr2_63988942     AKia    C    T        0      0        2 
   2  chr2_63988942     AOna    C    T      0.5      1        2 
   2  chr2_63988942     ASom    C    T        0      0        2 
   2  chr2_63988942     HCab    C    T        1      2        2 
   2  chr2_63988942     HPrz    C    T        1      2        2 
   2  chr2_63988942     ZBoe    C    T        1      2        2 
   2  chr2_63988942     ZGre    C    T        0      0        2 
   2  chr2_63988942     ZHar    C    T        1      2        2 
   2  chr2_63988942   Sample    C    T        0      0        2 
   2  chr2_63991789     AAsi    C    T      0.5      1        2 
   2  chr2_63991789     AKia    C    T        0      0        2 
   2  chr2_63991789     AOna    C    T        0      0        2 
   2  chr2_63991789     ASom    C    T        0      0        2 
   2  chr2_63991789     HCab    C    T        0      0        2 
   2  chr2_63991789     HPrz    C    T        0      0        2 
   2  chr2_63991789     ZBoe    C    T        0      0        2 
   2  chr2_63991789     ZGre    C    T        0      0        2 
   2  chr2_63991789     ZHar    C    T        0      0        2 
   2  chr2_63991789   Sample    C    T        0      0        2 
   2  chr2_64009166     AAsi    C    T        0      0        2 
   2  chr2_64009166     AKia    C    T        0      0        2 
   2  chr2_64009166     AOna    C    T        0      0        2 
   2  chr2_64009166     ASom    C    T        0      0        2 
   2  chr2_64009166     HCab    C    T        1      2        2 
   2  chr2_64009166     HPrz    C    T        1      2        2 
   2  chr2_64009166     ZBoe    C    T        0      0        2 
   2  chr2_64009166     ZGre    C    T        0      0        2 
   2  chr2_64009166     ZHar    C    T        0      0        2 
   2  chr2_64009166   Sample    C    T        0      0        2 
   2  chr2_64025902     AAsi    A    G        0      0        2 
   2  chr2_64025902     AKia    A    G        1      2        2 
   2  chr2_64025902     AOna    A    G        0      0        2 
   2  chr2_64025902     ASom    A    G        0      0        2 
   2  chr2_64025902     HCab    A    G        0      0        2 
   2  chr2_64025902     HPrz    A    G        0      0        2 
   2  chr2_64025902     ZBoe    A    G        0      0        2 
   2  chr2_64025902     ZGre    A    G        0      0        2 
   2  chr2_64025902     ZHar    A    G        0      0        2 
   2  chr2_64025902   Sample    A    G        0      0        2 
   2  chr2_64029090     AAsi    C    T      0.5      1        2 
   2  chr2_64029090     AKia    C    T        0      0        2 
   2  chr2_64029090     AOna    C    T        0      0        2 
   2  chr2_64029090     ASom    C    T        0      0        2 
   2  chr2_64029090     HCab    C    T        0      0        2 
   2  chr2_64029090     HPrz    C    T        0      0        2 
   2  chr2_64029090     ZBoe    C    T        0      0        2 
   2  chr2_64029090     ZGre    C    T        0      0        2 
   2  chr2_64029090     ZHar    C    T        0      0        2 
   2  chr2_64029090   Sample    C    T        0      0        2 
   2  chr2_64029329     AAsi    G    A        0      0        2 
   2  chr2_64029329     AKia    G    A        1      2        2 
   2  chr2_64029329     AOna    G    A        0      0        2 
   2  chr2_64029329     ASom    G    A        0      0        2 
   2  chr2_64029329     HCab    G    A        0      0        2 
   2  chr2_64029329     HPrz    G    A        0      0        2 
   2  chr2_64029329     ZBoe    G    A        0      0        2 
   2  chr2_64029329     ZGre    G    A        0      0        2 
   2  chr2_64029329     ZHar    G    A        0      0        2 
   2  chr2_64029329   Sample    G    A        0      0        2 
   2  chr2_64039369     AAsi    T    C        0      0        2 
   2  chr2_64039369     AKia    T    C        0      0        2 
   2  chr2_64039369     AOna    T    C        0      0        2 
   2  chr2_64039369     ASom    T    C        0      0        2 
   2  chr2_64039369     HCab    T    C      0.5      1        2 
   2  chr2_64039369     HPrz    T    C        0      0        2 
   2  chr2_64039369     ZBoe    T    C        0      0        2 
   2  chr2_64039369     ZGre    T    C        0      0        2 
   2  chr2_64039369     ZHar    T    C        0      0        2 
   2  chr2_64039369   Sample    T    C        0      0        2 
   2  chr2_64062511     AAsi    T    C        0      0        2 
   2  chr2_64062511     AKia    T    C        0      0        2 
   2  chr2_64062511     AOna    T    C      0.5      1        2 
   2  chr2_64062511     ASom    T    C        0      0        2 
   2  chr2_64062511     HCab    T    C        0      0        2 
   2  chr2_64062511     HPrz    T    C        0      0        2 
   2  chr2_64062511     ZBoe    T    C      0.5      1        2 
   2  chr2_64062511     ZGre    T    C        0      0        2 
   2  chr2_64062511     ZHar    T    C        0      0        2 
   2  chr2_64062511   Sample    T    C        1      2        2 
   2  chr2_64062919     AAsi    T    G        0      0        2 
   2  chr2_64062919     AKia    T    G        1      2        2 
   2  chr2_64062919     AOna    T    G        0      0        2 
   2  chr2_64062919     ASom    T    G        0      0        2 
   2  chr2_64062919     HCab    T    G        0      0        2 
   2  chr2_64062919     HPrz    T    G        0      0        2 
   2  chr2_64062919     ZBoe    T    G        0      0        2 
   2  chr2_64062919     ZGre    T    G        0      0        2 
   2  chr2_64062919     ZHar    T    G        0      0        2 
   2  chr2_64062919   Sample    T    G        0      0        2 
   2  chr2_64064404     AAsi    T    A        0      0        2 
   2  chr2_64064404     AKia    T    A        0      0        2 
   2  chr2_64064404     AOna    T    A        0      0        2 
   2  chr2_64064404     ASom    T    A        0      0        2 
   2  chr2_64064404     HCab    T    A        0      0        2 
   2  chr2_64064404     HPrz    T    A        0      0        2 
   2  chr2_64064404     ZBoe    T    A      0.5      1        2 
   2  chr2_64064404     ZGre    T    A        0      0        2 
   2  chr2_64064404     ZHar    T    A        0      0        2 
   2  chr2_64064404   Sample    T    A        0      0        2 
   2  chr2_64066086     AAsi    G    C        0      0        2 
   2  chr2_64066086     AKia    G    C        0      0        2 
   2  chr2_64066086     AOna    G    C        0      0        2 
   2  chr2_64066086     ASom    G    C        0      0        2 
   2  chr2_64066086     HCab    G    C      0.5      1        2 
   2  chr2_64066086     HPrz    G    C        0      0        2 
   2  chr2_64066086     ZBoe    G    C        1      2        2 
   2  chr2_64066086     ZGre    G    C        1      2        2 
   2  chr2_64066086     ZHar    G    C        1      2        2 
   2  chr2_64066086   Sample    G    C        0      0        2 
   2  chr2_64067498     AAsi    G    A        0      0        2 
   2  chr2_64067498     AKia    G    A        0      0        2 
   2  chr2_64067498     AOna    G    A        0      0        2 
   2  chr2_64067498     ASom    G    A        0      0        2 
   2  chr2_64067498     HCab    G    A        0      0        2 
   2  chr2_64067498     HPrz    G    A        0      0        2 
   2  chr2_64067498     ZBoe    G    A        0      0        2 
   2  chr2_64067498     ZGre    G    A        1      2        2 
   2  chr2_64067498     ZHar    G    A        0      0        2 
   2  chr2_64067498   Sample    G    A        0      0        2 
   2  chr2_64069638     AAsi    T    C        0      0        2 
   2  chr2_64069638     AKia    T    C        0      0        2 
   2  chr2_64069638     AOna    T    C        0      0        2 
   2  chr2_64069638     ASom    T    C        0      0        2 
   2  chr2_64069638     HCab    T    C        0      0        2 
   2  chr2_64069638     HPrz    T    C        0      0        2 
   2  chr2_64069638     ZBoe    T    C      0.5      1        2 
   2  chr2_64069638     ZGre    T    C        0      0        2 
   2  chr2_64069638     ZHar    T    C        0      0        2 
   2  chr2_64069638   Sample    T    C        0      0        2 
   2  chr2_64070264     AAsi    G    C        0      0        2 
   2  chr2_64070264     AKia    G    C        0      0        2 
   2  chr2_64070264     AOna    G    C        0      0        2 
   2  chr2_64070264     ASom    G    C        0      0        2 
   2  chr2_64070264     HCab    G    C        1      2        2 
   2  chr2_64070264     HPrz    G    C        1      2        2 
   2  chr2_64070264     ZBoe    G    C        0      0        2 
   2  chr2_64070264     ZGre    G    C        0      0        2 
   2  chr2_64070264     ZHar    G    C        0      0        2 
   2  chr2_64070264   Sample    G    C        0      0        2 
   2  chr2_64087687     AAsi    A    G        0      0        2 
   2  chr2_64087687     AKia    A    G        0      0        2 
   2  chr2_64087687     AOna    A    G        0      0        2 
   2  chr2_64087687     ASom    A    G        0      0        2 
   2  chr2_64087687     HCab    A    G      0.5      1        2 
   2  chr2_64087687     HPrz    A    G      0.5      1        2 
   2  chr2_64087687     ZBoe    A    G        0      0        2 
   2  chr2_64087687     ZGre    A    G        0      0        2 
   2  chr2_64087687     ZHar    A    G        0      0        2 
   2  chr2_64087687   Sample    A    G        0      0        2 
   2  chr2_64095021     AAsi    G    T        0      0        2 
   2  chr2_64095021     AKia    G    T        0      0        2 
   2  chr2_64095021     AOna    G    T        0      0        2 
   2  chr2_64095021     ASom    G    T        0      0        2 
   2  chr2_64095021     HCab    G    T        1      2        2 
   2  chr2_64095021     HPrz    G    T        1      2        2 
   2  chr2_64095021     ZBoe    G    T        0      0        2 
   2  chr2_64095021     ZGre    G    T        0      0        2 
   2  chr2_64095021     ZHar    G    T        0      0        2 
   2  chr2_64095021   Sample    G    T        0      0        2 
   2  chr2_64104885     AAsi    T    A        0      0        2 
   2  chr2_64104885     AKia    T    A        0      0        2 
   2  chr2_64104885     AOna    T    A        0      0        2 
   2  chr2_64104885     ASom    T    A        0      0        2 
   2  chr2_64104885     HCab    T    A        0      0        2 
   2  chr2_64104885     HPrz    T    A        0      0        2 
   2  chr2_64104885     ZBoe    T    A        1      2        2 
   2  chr2_64104885     ZGre    T    A        0      0        2 
   2  chr2_64104885     ZHar    T    A        0      0        2 
   2  chr2_64104885   Sample    T    A        0      0        2 
   2  chr2_64106137     AAsi    T    C        1      2        2 
   2  chr2_64106137     AKia    T    C        0      0        2 
   2  chr2_64106137     AOna    T    C      0.5      1        2 
   2  chr2_64106137     ASom    T    C        1      2        2 
   2  chr2_64106137     HCab    T    C        0      0        2 
   2  chr2_64106137     HPrz    T    C        0      0        2 
   2  chr2_64106137     ZBoe    T    C        0      0        2 
   2  chr2_64106137     ZGre    T    C        0      0        2 
   2  chr2_64106137     ZHar    T    C        0      0        2 
   2  chr2_64106137   Sample    T    C        1      2        2 
   2  chr2_64140435     AAsi    T    C        0      0        2 
   2  chr2_64140435     AKia    T    C        0      0        2 
   2  chr2_64140435     AOna    T    C        0      0        2 
   2  chr2_64140435     ASom    T    C        0      0        2 
   2  chr2_64140435     HCab    T    C        0      0        2 
   2  chr2_64140435     HPrz    T    C        0      0        2 
   2  chr2_64140435     ZBoe    T    C        0      0        2 
   2  chr2_64140435     ZGre    T    C        0      0        2 
   2  chr2_64140435     ZHar    T    C        1      2        2 
   2  chr2_64140435   Sample    T    C        0      0        2 
   2  chr2_64158314     AAsi    A    G        0      0        2 
   2  chr2_64158314     AKia    A    G        0      0        2 
   2  chr2_64158314     AOna    A    G        0      0        2 
   2  chr2_64158314     ASom    A    G        0      0        2 
   2  chr2_64158314     HCab    A    G        0      0        2 
   2  chr2_64158314     HPrz    A    G        0      0        2 
   2  chr2_64158314     ZBoe    A    G        0      0        2 
   2  chr2_64158314     ZGre    A    G        0      0        2 
   2  chr2_64158314     ZHar    A    G      0.5      1        2 
   2  chr2_64158314   Sample    A    G        0      0        2 
   2  chr2_64173329     AAsi    A    G        0      0        2 
   2  chr2_64173329     AKia    A    G        1      2        2 
   2  chr2_64173329     AOna    A    G      0.5      1        2 
   2  chr2_64173329     ASom    A    G        0      0        2 
   2  chr2_64173329     HCab    A    G        0      0        2 
   2  chr2_64173329     HPrz    A    G        0      0        2 
   2  chr2_64173329     ZBoe    A    G        0      0        2 
   2  chr2_64173329     ZGre    A    G        0      0        2 
   2  chr2_64173329     ZHar    A    G        0      0        2 
   2  chr2_64173329   Sample    A    G        0      0        2 
   2  chr2_64187755     AAsi    C    T        0      0        2 
   2  chr2_64187755     AKia    C    T        0      0        2 
   2  chr2_64187755     AOna    C    T        0      0        2 
   2  chr2_64187755     ASom    C    T        0      0        2 
   2  chr2_64187755     HCab    C    T        0      0        2 
   2  chr2_64187755     HPrz    C    T        0      0        2 
   2  chr2_64187755     ZBoe    C    T      0.5      1        2 
   2  chr2_64187755     ZGre    C    T      0.5      1        2 
   2  chr2_64187755     ZHar    C    T        0      0        2 
   2  chr2_64187755   Sample    C    T        0      0        2 
   2  chr2_64190253     AAsi    A    G        0      0        2 
   2  chr2_64190253     AKia    A    G        0      0        2 
   2  chr2_64190253     AOna    A    G        0      0        2 
   2  chr2_64190253     ASom    A    G        0      0        2 
   2  chr2_64190253     HCab    A    G        1      2        2 
   2  chr2_64190253     HPrz    A    G        1      2        2 
   2  chr2_64190253     ZBoe    A    G        0      0        2 
   2  chr2_64190253     ZGre    A    G        0      0        2 
   2  chr2_64190253     ZHar    A    G        0      0        2 
   2  chr2_64190253   Sample    A    G        0      0        2 
   2  chr2_64193365     AAsi    A    C        0      0        2 
   2  chr2_64193365     AKia    A    C        0      0        2 
   2  chr2_64193365     AOna    A    C      0.5      1        2 
   2  chr2_64193365     ASom    A    C        0      0        2 
   2  chr2_64193365     HCab    A    C        0      0        2 
   2  chr2_64193365     HPrz    A    C        0      0        2 
   2  chr2_64193365     ZBoe    A    C        0      0        2 
   2  chr2_64193365     ZGre    A    C        0      0        2 
   2  chr2_64193365     ZHar    A    C        0      0        2 
   2  chr2_64193365   Sample    A    C        0      0        2 
   2  chr2_64194388     AAsi    C    T        0      0        2 
   2  chr2_64194388     AKia    C    T        0      0        2 
   2  chr2_64194388     AOna    C    T        0      0        2 
   2  chr2_64194388     ASom    C    T        0      0        2 
   2  chr2_64194388     HCab    C    T        1      2        2 
   2  chr2_64194388     HPrz    C    T        1      2        2 
   2  chr2_64194388     ZBoe    C    T        0      0        2 
   2  chr2_64194388     ZGre    C    T        0      0        2 
   2  chr2_64194388     ZHar    C    T        0      0        2 
   2  chr2_64194388   Sample    C    T        0      0        2 
   2  chr2_64201251     AAsi    T    C        0      0        2 
   2  chr2_64201251     AKia    T    C        0      0        2 
   2  chr2_64201251     AOna    T    C        0      0        2 
   2  chr2_64201251     ASom    T    C        0      0        2 
   2  chr2_64201251     HCab    T    C        0      0        2 
   2  chr2_64201251     HPrz    T    C      0.5      1        2 
   2  chr2_64201251     ZBoe    T    C        0      0        2 
   2  chr2_64201251     ZGre    T    C        0      0        2 
   2  chr2_64201251     ZHar    T    C        0      0        2 
   2  chr2_64201251   Sample    T    C        0      0        2 
   2  chr2_64205980     AAsi    C    G        0      0        2 
   2  chr2_64205980     AKia    C    G        0      0        2 
   2  chr2_64205980     AOna    C    G        0      0        2 
   2  chr2_64205980     ASom    C    G        0      0        2 
   2  chr2_64205980     HCab    C    G        0      0        2 
   2  chr2_64205980     HPrz    C    G        0      0        2 
   2  chr2_64205980     ZBoe    C    G      0.5      1        2 
   2  chr2_64205980     ZGre    C    G        0      0        2 
   2  chr2_64205980     ZHar    C    G        0      0        2 
   2  chr2_64205980   Sample    C    G        0      0        2 
   2  chr2_64210015     AAsi    T    C        0      0        2 
   2  chr2_64210015     AKia    T    C      0.5      1        2 
   2  chr2_64210015     AOna    T    C        0      0        2 
   2  chr2_64210015     ASom    T    C        0      0        2 
   2  chr2_64210015     HCab    T    C        0      0        2 
   2  chr2_64210015     HPrz    T    C        0      0        2 
   2  chr2_64210015     ZBoe    T    C        0      0        2 
   2  chr2_64210015     ZGre    T    C        0      0        2 
   2  chr2_64210015     ZHar    T    C        0      0        2 
   2  chr2_64210015   Sample    T    C        0      0        2 
   2  chr2_64219517     AAsi    A    G        1      2        2 
   2  chr2_64219517     AKia    A    G        0      0        2 
   2  chr2_64219517     AOna    A    G        0      0        2 
   2  chr2_64219517     ASom    A    G        1      2        2 
   2  chr2_64219517     HCab    A    G        0      0        2 
   2  chr2_64219517     HPrz    A    G        0      0        2 
   2  chr2_64219517     ZBoe    A    G        0      0        2 
   2  chr2_64219517     ZGre    A    G        0      0        2 
   2  chr2_64219517     ZHar    A    G        0      0        2 
   2  chr2_64219517   Sample    A    G        1      2        2 
   2  chr2_64221039     AAsi    T    C        0      0        2 
   2  chr2_64221039     AKia    T    C        0      0        2 
   2  chr2_64221039     AOna    T    C        0      0        2 
   2  chr2_64221039     ASom    T    C        0      0        2 
   2  chr2_64221039     HCab    T    C        0      0        2 
   2  chr2_64221039     HPrz    T    C        0      0        2 
   2  chr2_64221039     ZBoe    T    C        0      0        2 
   2  chr2_64221039     ZGre    T    C        0      0        2 
   2  chr2_64221039     ZHar    T    C        1      2        2 
   2  chr2_64221039   Sample    T    C        0      0        2 
   2  chr2_64231932     AAsi    G    T        0      0        2 
   2  chr2_64231932     AKia    G    T        0      0        2 
   2  chr2_64231932     AOna    G    T        0      0        2 
   2  chr2_64231932     ASom    G    T        0      0        2 
   2  chr2_64231932     HCab    G    T        1      2        2 
   2  chr2_64231932     HPrz    G    T        1      2        2 
   2  chr2_64231932     ZBoe    G    T        0      0        2 
   2  chr2_64231932     ZGre    G    T        0      0        2 
   2  chr2_64231932     ZHar    G    T        0      0        2 
   2  chr2_64231932   Sample    G    T        0      0        2 
   2  chr2_64238982     AAsi    A    G        0      0        2 
   2  chr2_64238982     AKia    A    G        0      0        2 
   2  chr2_64238982     AOna    A    G        0      0        2 
   2  chr2_64238982     ASom    A    G        0      0        2 
   2  chr2_64238982     HCab    A    G        1      2        2 
   2  chr2_64238982     HPrz    A    G        1      2        2 
   2  chr2_64238982     ZBoe    A    G        0      0        2 
   2  chr2_64238982     ZGre    A    G        0      0        2 
   2  chr2_64238982     ZHar    A    G        0      0        2 
   2  chr2_64238982   Sample    A    G        0      0        2 
   2  chr2_64255746     AAsi    T    C        0      0        2 
   2  chr2_64255746     AKia    T    C        0      0        2 
   2  chr2_64255746     AOna    T    C        0      0        2 
   2  chr2_64255746     ASom    T    C        0      0        2 
   2  chr2_64255746     HCab    T    C      0.5      1        2 
   2  chr2_64255746     HPrz    T    C        1      2        2 
   2  chr2_64255746     ZBoe    T    C        0      0        2 
   2  chr2_64255746     ZGre    T    C        0      0        2 
   2  chr2_64255746     ZHar    T    C        0      0        2 
   2  chr2_64255746   Sample    T    C        0      0        2 
   2  chr2_64255906     AAsi    A    G        0      0        2 
   2  chr2_64255906     AKia    A    G        1      2        2 
   2  chr2_64255906     AOna    A    G        1      2        2 
   2  chr2_64255906     ASom    A    G        0      0        2 
   2  chr2_64255906     HCab    A    G        0      0        2 
   2  chr2_64255906     HPrz    A    G        0      0        2 
   2  chr2_64255906     ZBoe    A    G        0      0        2 
   2  chr2_64255906     ZGre    A    G        0      0        2 
   2  chr2_64255906     ZHar    A    G        0      0        2 
   2  chr2_64255906   Sample    A    G        0      0        2 
   2  chr2_64256228     AAsi    C    T        0      0        2 
   2  chr2_64256228     AKia    C    T        0      0        2 
   2  chr2_64256228     AOna    C    T        0      0        2 
   2  chr2_64256228     ASom    C    T        0      0        2 
   2  chr2_64256228     HCab    C    T        0      0        2 
   2  chr2_64256228     HPrz    C    T        0      0        2 
   2  chr2_64256228     ZBoe    C    T      0.5      1        2 
   2  chr2_64256228     ZGre    C    T        0      0        2 
   2  chr2_64256228     ZHar    C    T        0      0        2 
   2  chr2_64256228   Sample    C    T        0      0        2 
   2  chr2_64260467     AAsi    C    A        0      0        2 
   2  chr2_64260467     AKia    C    A        0      0        2 
   2  chr2_64260467     AOna    C    A        0      0        2 
   2  chr2_64260467     ASom    C    A        0      0        2 
   2  chr2_64260467     HCab    C    A        0      0        2 
   2  chr2_64260467     HPrz    C    A        0      0        2 
   2  chr2_64260467     ZBoe    C    A        0      0        2 
   2  chr2_64260467     ZGre    C    A        0      0        2 
   2  chr2_64260467     ZHar    C    A      0.5      1        2 
   2  chr2_64260467   Sample    C    A        0      0        2 
   2  chr2_64286199     AAsi    G    A        0      0        2 
   2  chr2_64286199     AKia    G    A        0      0        2 
   2  chr2_64286199     AOna    G    A        1      2        2 
   2  chr2_64286199     ASom    G    A        0      0        2 
   2  chr2_64286199     HCab    G    A        0      0        2 
   2  chr2_64286199     HPrz    G    A        0      0        2 
   2  chr2_64286199     ZBoe    G    A        0      0        2 
   2  chr2_64286199     ZGre    G    A        0      0        2 
   2  chr2_64286199     ZHar    G    A        0      0        2 
   2  chr2_64286199   Sample    G    A        0      0        2 
   2  chr2_64286433     AAsi    A    T        0      0        2 
   2  chr2_64286433     AKia    A    T        0      0        2 
   2  chr2_64286433     AOna    A    T        0      0        2 
   2  chr2_64286433     ASom    A    T        0      0        2 
   2  chr2_64286433     HCab    A    T        0      0        2 
   2  chr2_64286433     HPrz    A    T        0      0        2 
   2  chr2_64286433     ZBoe    A    T        0      0        2 
   2  chr2_64286433     ZGre    A    T        0      0        2 
   2  chr2_64286433     ZHar    A    T        1      2        2 
   2  chr2_64286433   Sample    A    T        0      0        2 
   2  chr2_64293352     AAsi    T    C        0      0        2 
   2  chr2_64293352     AKia    T    C        0      0        2 
   2  chr2_64293352     AOna    T    C        0      0        2 
   2  chr2_64293352     ASom    T    C        0      0        2 
   2  chr2_64293352     HCab    T    C        0      0        2 
   2  chr2_64293352     HPrz    T    C        0      0        2 
   2  chr2_64293352     ZBoe    T    C        1      2        2 
   2  chr2_64293352     ZGre    T    C        0      0        2 
   2  chr2_64293352     ZHar    T    C        0      0        2 
   2  chr2_64293352   Sample    T    C        0      0        2 
   2  chr2_64295973     AAsi    A    G        0      0        2 
   2  chr2_64295973     AKia    A    G        0      0        2 
   2  chr2_64295973     AOna    A    G        0      0        2 
   2  chr2_64295973     ASom    A    G        0      0        2 
   2  chr2_64295973     HCab    A    G        0      0        2 
   2  chr2_64295973     HPrz    A    G        0      0        2 
   2  chr2_64295973     ZBoe    A    G        1      2        2 
   2  chr2_64295973     ZGre    A    G        0      0        2 
   2  chr2_64295973     ZHar    A    G        0      0        2 
   2  chr2_64295973   Sample    A    G        0      0        2 
   2  chr2_64297714     AAsi    C    T        0      0        2 
   2  chr2_64297714     AKia    C    T        0      0        2 
   2  chr2_64297714     AOna    C    T        0      0        2 
   2  chr2_64297714     ASom    C    T        0      0        2 
   2  chr2_64297714     HCab    C    T        0      0        2 
   2  chr2_64297714     HPrz    C    T        0      0        2 
   2  chr2_64297714     ZBoe    C    T        0      0        2 
   2  chr2_64297714     ZGre    C    T        0      0        2 
   2  chr2_64297714     ZHar    C    T        1      2        2 
   2  chr2_64297714   Sample    C    T        0      0        2 
   2  chr2_64298651     AAsi    T    C        0      0        2 
   2  chr2_64298651     AKia    T    C        0      0        2 
   2  chr2_64298651     AOna    T    C        0      0        2 
   2  chr2_64298651     ASom    T    C        0      0        2 
   2  chr2_64298651     HCab    T    C        0      0        2 
   2  chr2_64298651     HPrz    T    C        0      0        2 
   2  chr2_64298651     ZBoe    T    C        0      0        2 
   2  chr2_64298651     ZGre    T    C      0.5      1        2 
   2  chr2_64298651     ZHar    T    C        0      0        2 
   2  chr2_64298651   Sample    T    C        0      0        2 
   2  chr2_64302105     AAsi    G    T        0      0        2 
   2  chr2_64302105     AKia    G    T        0      0        2 
   2  chr2_64302105     AOna    G    T      0.5      1        2 
   2  chr2_64302105     ASom    G    T        0      0        2 
   2  chr2_64302105     HCab    G    T        0      0        2 
   2  chr2_64302105     HPrz    G    T        0      0        2 
   2  chr2_64302105     ZBoe    G    T        0      0        2 
   2  chr2_64302105     ZGre    G    T        0      0        2 
   2  chr2_64302105     ZHar    G    T        0      0        2 
   2  chr2_64302105   Sample    G    T        0      0        2 
   2  chr2_64308957     AAsi    G    C        0      0        2 
   2  chr2_64308957     AKia    G    C        0      0        2 
   2  chr2_64308957     AOna    G    C        0      0        2 
   2  chr2_64308957     ASom    G    C        0      0        2 
   2  chr2_64308957     HCab    G    C        0      0        2 
   2  chr2_64308957     HPrz    G    C      0.5      1        2 
   2  chr2_64308957     ZBoe    G    C        0      0        2 
   2  chr2_64308957     ZGre    G    C        0      0        2 
   2  chr2_64308957     ZHar    G    C        0      0        2 
   2  chr2_64308957   Sample    G    C        0      0        2 
   2  chr2_64316012     AAsi    T    A        0      0        2 
   2  chr2_64316012     AKia    T    A        0      0        2 
   2  chr2_64316012     AOna    T    A      0.5      1        2 
   2  chr2_64316012     ASom    T    A        0      0        2 
   2  chr2_64316012     HCab    T    A        0      0        2 
   2  chr2_64316012     HPrz    T    A        0      0        2 
   2  chr2_64316012     ZBoe    T    A        0      0        2 
   2  chr2_64316012     ZGre    T    A        0      0        2 
   2  chr2_64316012     ZHar    T    A        0      0        2 
   2  chr2_64316012   Sample    T    A        0      0        2 
   2  chr2_64337918     AAsi    T    A        0      0        2 
   2  chr2_64337918     AKia    T    A      0.5      1        2 
   2  chr2_64337918     AOna    T    A        0      0        2 
   2  chr2_64337918     ASom    T    A        0      0        2 
   2  chr2_64337918     HCab    T    A        0      0        2 
   2  chr2_64337918     HPrz    T    A        0      0        2 
   2  chr2_64337918     ZBoe    T    A        0      0        2 
   2  chr2_64337918     ZGre    T    A        0      0        2 
   2  chr2_64337918     ZHar    T    A        0      0        2 
   2  chr2_64337918   Sample    T    A        0      0        2 
   2  chr2_64348787     AAsi    C    T        0      0        2 
   2  chr2_64348787     AKia    C    T        0      0        2 
   2  chr2_64348787     AOna    C    T        0      0        2 
   2  chr2_64348787     ASom    C    T        0      0        2 
   2  chr2_64348787     HCab    C    T        0      0        2 
   2  chr2_64348787     HPrz    C    T        0      0        2 
   2  chr2_64348787     ZBoe    C    T        1      2        2 
   2  chr2_64348787     ZGre    C    T        0      0        2 
   2  chr2_64348787     ZHar    C    T        0      0        2 
   2  chr2_64348787   Sample    C    T        0      0        2 
   2  chr2_64351772     AAsi    A    G        0      0        2 
   2  chr2_64351772     AKia    A    G        0      0        2 
   2  chr2_64351772     AOna    A    G        0      0        2 
   2  chr2_64351772     ASom    A    G        0      0        2 
   2  chr2_64351772     HCab    A    G        1      2        2 
   2  chr2_64351772     HPrz    A    G        1      2        2 
   2  chr2_64351772     ZBoe    A    G        0      0        2 
   2  chr2_64351772     ZGre    A    G        0      0        2 
   2  chr2_64351772     ZHar    A    G        0      0        2 
   2  chr2_64351772   Sample    A    G        0      0        2 
   2  chr2_64352498     AAsi    G    T        0      0        2 
   2  chr2_64352498     AKia    G    T        0      0        2 
   2  chr2_64352498     AOna    G    T        0      0        2 
   2  chr2_64352498     ASom    G    T        0      0        2 
   2  chr2_64352498     HCab    G    T        1      2        2 
   2  chr2_64352498     HPrz    G    T        1      2        2 
   2  chr2_64352498     ZBoe    G    T        0      0        2 
   2  chr2_64352498     ZGre    G    T        0      0        2 
   2  chr2_64352498     ZHar    G    T        0      0        2 
   2  chr2_64352498   Sample    G    T        0      0        2 
   2  chr2_64359567     AAsi    T    C        0      0        2 
   2  chr2_64359567     AKia    T    C        0      0        2 
   2  chr2_64359567     AOna    T    C        0      0        2 
   2  chr2_64359567     ASom    T    C        0      0        2 
   2  chr2_64359567     HCab    T    C        1      2        2 
   2  chr2_64359567     HPrz    T    C        1      2        2 
   2  chr2_64359567     ZBoe    T    C        0      0        2 
   2  chr2_64359567     ZGre    T    C        0      0        2 
   2  chr2_64359567     ZHar    T    C        0      0        2 
   2  chr2_64359567   Sample    T    C        0      0        2 
   2  chr2_64361223     AAsi    G    C        0      0        2 
   2  chr2_64361223     AKia    G    C        0      0        2 
   2  chr2_64361223     AOna    G    C        0      0        2 
   2  chr2_64361223     ASom    G    C        0      0        2 
   2  chr2_64361223     HCab    G    C        0      0        2 
   2  chr2_64361223     HPrz    G    C        0      0        2 
   2  chr2_64361223     ZBoe    G    C        0      0        2 
   2  chr2_64361223     ZGre    G    C        1      2        2 
   2  chr2_64361223     ZHar    G    C        1      2        2 
   2  chr2_64361223   Sample    G    C        0      0        2 
   2  chr2_64382826     AAsi    T    G        0      0        2 
   2  chr2_64382826     AKia    T    G        0      0        2 
   2  chr2_64382826     AOna    T    G        0      0        2 
   2  chr2_64382826     ASom    T    G        0      0        2 
   2  chr2_64382826     HCab    T    G      0.5      1        2 
   2  chr2_64382826     HPrz    T    G        1      2        2 
   2  chr2_64382826     ZBoe    T    G        0      0        2 
   2  chr2_64382826     ZGre    T    G        0      0        2 
   2  chr2_64382826     ZHar    T    G        0      0        2 
   2  chr2_64382826   Sample    T    G        0      0        2 
   2  chr2_64385597     AAsi    C    T        0      0        2 
   2  chr2_64385597     AKia    C    T        0      0        2 
   2  chr2_64385597     AOna    C    T        0      0        2 
   2  chr2_64385597     ASom    C    T        0      0        2 
   2  chr2_64385597     HCab    C    T        0      0        2 
   2  chr2_64385597     HPrz    C    T        0      0        2 
   2  chr2_64385597     ZBoe    C    T        1      2        2 
   2  chr2_64385597     ZGre    C    T        0      0        2 
   2  chr2_64385597     ZHar    C    T        0      0        2 
   2  chr2_64385597   Sample    C    T        0      0        2 
   2  chr2_64394907     AAsi    G    A        0      0        2 
   2  chr2_64394907     AKia    G    A        0      0        2 
   2  chr2_64394907     AOna    G    A        0      0        2 
   2  chr2_64394907     ASom    G    A        0      0        2 
   2  chr2_64394907     HCab    G    A      0.5      1        2 
   2  chr2_64394907     HPrz    G    A        0      0        2 
   2  chr2_64394907     ZBoe    G    A        0      0        2 
   2  chr2_64394907     ZGre    G    A        0      0        2 
   2  chr2_64394907     ZHar    G    A        0      0        2 
   2  chr2_64394907   Sample    G    A        0      0        2 
   2  chr2_64400084     AAsi    G    A        0      0        2 
   2  chr2_64400084     AKia    G    A        0      0        2 
   2  chr2_64400084     AOna    G    A        0      0        2 
   2  chr2_64400084     ASom    G    A        0      0        2 
   2  chr2_64400084     HCab    G    A      0.5      1        2 
   2  chr2_64400084     HPrz    G    A        0      0        2 
   2  chr2_64400084     ZBoe    G    A        0      0        2 
   2  chr2_64400084     ZGre    G    A        0      0        2 
   2  chr2_64400084     ZHar    G    A        0      0        2 
   2  chr2_64400084   Sample    G    A        0      0        2 
   2  chr2_64405298     AAsi    G    T        0      0        2 
   2  chr2_64405298     AKia    G    T        0      0        2 
   2  chr2_64405298     AOna    G    T        0      0        2 
   2  chr2_64405298     ASom    G    T        0      0        2 
   2  chr2_64405298     HCab    G    T        0      0        2 
   2  chr2_64405298     HPrz    G    T        0      0        2 
   2  chr2_64405298     ZBoe    G    T        1      2        2 
   2  chr2_64405298     ZGre    G    T      0.5      1        2 
   2  chr2_64405298     ZHar    G    T        0      0        2 
   2  chr2_64405298   Sample    G    T        0      0        2 
   2  chr2_64414781     AAsi    G    C        0      0        2 
   2  chr2_64414781     AKia    G    C        0      0        2 
   2  chr2_64414781     AOna    G    C        0      0        2 
   2  chr2_64414781     ASom    G    C        0      0        2 
   2  chr2_64414781     HCab    G    C        0      0        2 
   2  chr2_64414781     HPrz    G    C        0      0        2 
   2  chr2_64414781     ZBoe    G    C        0      0        2 
   2  chr2_64414781     ZGre    G    C      0.5      1        2 
   2  chr2_64414781     ZHar    G    C        0      0        2 
   2  chr2_64414781   Sample    G    C        0      0        2 
   2  chr2_64419325     AAsi    C    A        0      0        2 
   2  chr2_64419325     AKia    C    A      0.5      1        2 
   2  chr2_64419325     AOna    C    A        0      0        2 
   2  chr2_64419325     ASom    C    A        0      0        2 
   2  chr2_64419325     HCab    C    A        0      0        2 
   2  chr2_64419325     HPrz    C    A        0      0        2 
   2  chr2_64419325     ZBoe    C    A        0      0        2 
   2  chr2_64419325     ZGre    C    A        0      0        2 
   2  chr2_64419325     ZHar    C    A        0      0        2 
   2  chr2_64419325   Sample    C    A        0      0        2 
   2  chr2_64439547     AAsi    G    A        0      0        2 
   2  chr2_64439547     AKia    G    A        0      0        2 
   2  chr2_64439547     AOna    G    A        0      0        2 
   2  chr2_64439547     ASom    G    A        0      0        2 
   2  chr2_64439547     HCab    G    A        0      0        2 
   2  chr2_64439547     HPrz    G    A        0      0        2 
   2  chr2_64439547     ZBoe    G    A      0.5      1        2 
   2  chr2_64439547     ZGre    G    A        0      0        2 
   2  chr2_64439547     ZHar    G    A        0      0        2 
   2  chr2_64439547   Sample    G    A        0      0        2 
   2  chr2_64453780     AAsi    A    G        0      0        2 
   2  chr2_64453780     AKia    A    G        0      0        2 
   2  chr2_64453780     AOna    A    G        0      0        2 
   2  chr2_64453780     ASom    A    G        0      0        2 
   2  chr2_64453780     HCab    A    G        0      0        2 
   2  chr2_64453780     HPrz    A    G        0      0        2 
   2  chr2_64453780     ZBoe    A    G        0      0        2 
   2  chr2_64453780     ZGre    A    G      0.5      1        2 
   2  chr2_64453780     ZHar    A    G        0      0        2 
   2  chr2_64453780   Sample    A    G        0      0        2 
   2  chr2_64458734     AAsi    C    T        0      0        2 
   2  chr2_64458734     AKia    C    T        0      0        2 
   2  chr2_64458734     AOna    C    T        0      0        2 
   2  chr2_64458734     ASom    C    T        0      0        2 
   2  chr2_64458734     HCab    C    T        0      0        2 
   2  chr2_64458734     HPrz    C    T        0      0        2 
   2  chr2_64458734     ZBoe    C    T        0      0        2 
   2  chr2_64458734     ZGre    C    T        1      2        2 
   2  chr2_64458734     ZHar    C    T        0      0        2 
   2  chr2_64458734   Sample    C    T        0      0        2 
   2  chr2_64467164     AAsi    A    C        0      0        2 
   2  chr2_64467164     AKia    A    C      0.5      1        2 
   2  chr2_64467164     AOna    A    C        0      0        2 
   2  chr2_64467164     ASom    A    C        0      0        2 
   2  chr2_64467164     HCab    A    C        0      0        2 
   2  chr2_64467164     HPrz    A    C        0      0        2 
   2  chr2_64467164     ZBoe    A    C        0      0        2 
   2  chr2_64467164     ZGre    A    C        0      0        2 
   2  chr2_64467164     ZHar    A    C        0      0        2 
   2  chr2_64467164   Sample    A    C        0      0        2 
   2  chr2_64470001     AAsi    T    C        0      0        2 
   2  chr2_64470001     AKia    T    C        0      0        2 
   2  chr2_64470001     AOna    T    C        0      0        2 
   2  chr2_64470001     ASom    T    C        0      0        2 
   2  chr2_64470001     HCab    T    C        1      2        2 
   2  chr2_64470001     HPrz    T    C        1      2        2 
   2  chr2_64470001     ZBoe    T    C        0      0        2 
   2  chr2_64470001     ZGre    T    C        0      0        2 
   2  chr2_64470001     ZHar    T    C        0      0        2 
   2  chr2_64470001   Sample    T    C        0      0        2 
   2  chr2_64479037     AAsi    T    C        0      0        2 
   2  chr2_64479037     AKia    T    C      0.5      1        2 
   2  chr2_64479037     AOna    T    C        0      0        2 
   2  chr2_64479037     ASom    T    C        0      0        2 
   2  chr2_64479037     HCab    T    C        0      0        2 
   2  chr2_64479037     HPrz    T    C        0      0        2 
   2  chr2_64479037     ZBoe    T    C        0      0        2 
   2  chr2_64479037     ZGre    T    C        0      0        2 
   2  chr2_64479037     ZHar    T    C        0      0        2 
   2  chr2_64479037   Sample    T    C        0      0        2 
   2  chr2_64481174     AAsi    C    A        0      0        2 
   2  chr2_64481174     AKia    C    A      0.5      1        2 
   2  chr2_64481174     AOna    C    A        0      0        2 
   2  chr2_64481174     ASom    C    A        0      0        2 
   2  chr2_64481174     HCab    C    A        0      0        2 
   2  chr2_64481174     HPrz    C    A        0      0        2 
   2  chr2_64481174     ZBoe    C    A        0      0        2 
   2  chr2_64481174     ZGre    C    A        0      0        2 
   2  chr2_64481174     ZHar    C    A        0      0        2 
   2  chr2_64481174   Sample    C    A        0      0        2 
   2  chr2_64492748     AAsi    A    G        0      0        2 
   2  chr2_64492748     AKia    A    G        0      0        2 
   2  chr2_64492748     AOna    A    G        0      0        2 
   2  chr2_64492748     ASom    A    G        0      0        2 
   2  chr2_64492748     HCab    A    G      0.5      1        2 
   2  chr2_64492748     HPrz    A    G        0      0        2 
   2  chr2_64492748     ZBoe    A    G      0.5      1        2 
   2  chr2_64492748     ZGre    A    G        0      0        2 
   2  chr2_64492748     ZHar    A    G        0      0        2 
   2  chr2_64492748   Sample    A    G        0      0        2 
   2  chr2_64497359     AAsi    G    A        0      0        2 
   2  chr2_64497359     AKia    G    A        0      0        2 
   2  chr2_64497359     AOna    G    A      0.5      1        2 
   2  chr2_64497359     ASom    G    A        0      0        2 
   2  chr2_64497359     HCab    G    A        0      0        2 
   2  chr2_64497359     HPrz    G    A        0      0        2 
   2  chr2_64497359     ZBoe    G    A        0      0        2 
   2  chr2_64497359     ZGre    G    A        0      0        2 
   2  chr2_64497359     ZHar    G    A        0      0        2 
   2  chr2_64497359   Sample    G    A        0      0        2 
   2  chr2_64497898     AAsi    C    T        0      0        2 
   2  chr2_64497898     AKia    C    T        0      0        2 
   2  chr2_64497898     AOna    C    T        0      0        2 
   2  chr2_64497898     ASom    C    T        1      2        2 
   2  chr2_64497898     HCab    C    T        0      0        2 
   2  chr2_64497898     HPrz    C    T        0      0        2 
   2  chr2_64497898     ZBoe    C    T        0      0        2 
   2  chr2_64497898     ZGre    C    T        0      0        2 
   2  chr2_64497898     ZHar    C    T        0      0        2 
   2  chr2_64497898   Sample    C    T        0      0        2 
   2  chr2_64512287     AAsi    A    G        0      0        2 
   2  chr2_64512287     AKia    A    G        0      0        2 
   2  chr2_64512287     AOna    A    G        0      0        2 
   2  chr2_64512287     ASom    A    G        0      0        2 
   2  chr2_64512287     HCab    A    G        0      0        2 
   2  chr2_64512287     HPrz    A    G      0.5      1        2 
   2  chr2_64512287     ZBoe    A    G        0      0        2 
   2  chr2_64512287     ZGre    A    G        0      0        2 
   2  chr2_64512287     ZHar    A    G        0      0        2 
   2  chr2_64512287   Sample    A    G        0      0        2 
   2  chr2_64517041     AAsi    C    T      0.5      1        2 
   2  chr2_64517041     AKia    C    T        0      0        2 
   2  chr2_64517041     AOna    C    T        0      0        2 
   2  chr2_64517041     ASom    C    T        0      0        2 
   2  chr2_64517041     HCab    C    T        0      0        2 
   2  chr2_64517041     HPrz    C    T        0      0        2 
   2  chr2_64517041     ZBoe    C    T        0      0        2 
   2  chr2_64517041     ZGre    C    T        0      0        2 
   2  chr2_64517041     ZHar    C    T        0      0        2 
   2  chr2_64517041   Sample    C    T        1      2        2 
   2  chr2_64518294     AAsi    C    T        0      0        2 
   2  chr2_64518294     AKia    C    T      0.5      1        2 
   2  chr2_64518294     AOna    C    T        0      0        2 
   2  chr2_64518294     ASom    C    T        0      0        2 
   2  chr2_64518294     HCab    C    T        0      0        2 
   2  chr2_64518294     HPrz    C    T        0      0        2 
   2  chr2_64518294     ZBoe    C    T        0      0        2 
   2  chr2_64518294     ZGre    C    T        0      0        2 
   2  chr2_64518294     ZHar    C    T        0      0        2 
   2  chr2_64518294   Sample    C    T        0      0        2 
   2  chr2_64531409     AAsi    T    A        0      0        2 
   2  chr2_64531409     AKia    T    A        0      0        2 
   2  chr2_64531409     AOna    T    A        0      0        2 
   2  chr2_64531409     ASom    T    A        0      0        2 
   2  chr2_64531409     HCab    T    A        1      2        2 
   2  chr2_64531409     HPrz    T    A        1      2        2 
   2  chr2_64531409     ZBoe    T    A        0      0        2 
   2  chr2_64531409     ZGre    T    A        0      0        2 
   2  chr2_64531409     ZHar    T    A        0      0        2 
   2  chr2_64531409   Sample    T    A        0      0        2 
   2  chr2_64532173     AAsi    A    G        0      0        2 
   2  chr2_64532173     AKia    A    G        0      0        2 
   2  chr2_64532173     AOna    A    G        0      0        2 
   2  chr2_64532173     ASom    A    G        0      0        2 
   2  chr2_64532173     HCab    A    G        0      0        2 
   2  chr2_64532173     HPrz    A    G        0      0        2 
   2  chr2_64532173     ZBoe    A    G        0      0        2 
   2  chr2_64532173     ZGre    A    G        0      0        2 
   2  chr2_64532173     ZHar    A    G        1      2        2 
   2  chr2_64532173   Sample    A    G        0      0        2 
   2  chr2_64534212     AAsi    A    T        0      0        2 
   2  chr2_64534212     AKia    A    T      0.5      1        2 
   2  chr2_64534212     AOna    A    T        0      0        2 
   2  chr2_64534212     ASom    A    T        0      0        2 
   2  chr2_64534212     HCab    A    T        0      0        2 
   2  chr2_64534212     HPrz    A    T        0      0        2 
   2  chr2_64534212     ZBoe    A    T        0      0        2 
   2  chr2_64534212     ZGre    A    T        0      0        2 
   2  chr2_64534212     ZHar    A    T        0      0        2 
   2  chr2_64534212   Sample    A    T        0      0        2 
   2  chr2_64537076     AAsi    T    C      0.5      1        2 
   2  chr2_64537076     AKia    T    C        0      0        2 
   2  chr2_64537076     AOna    T    C        0      0        2 
   2  chr2_64537076     ASom    T    C        0      0        2 
   2  chr2_64537076     HCab    T    C        0      0        2 
   2  chr2_64537076     HPrz    T    C        0      0        2 
   2  chr2_64537076     ZBoe    T    C        0      0        2 
   2  chr2_64537076     ZGre    T    C        0      0        2 
   2  chr2_64537076     ZHar    T    C        0      0        2 
   2  chr2_64537076   Sample    T    C        0      0        2 
   2  chr2_64566210     AAsi    A    G        0      0        2 
   2  chr2_64566210     AKia    A    G        1      2        2 
   2  chr2_64566210     AOna    A    G        0      0        2 
   2  chr2_64566210     ASom    A    G        0      0        2 
   2  chr2_64566210     HCab    A    G        0      0        2 
   2  chr2_64566210     HPrz    A    G        0      0        2 
   2  chr2_64566210     ZBoe    A    G        0      0        2 
   2  chr2_64566210     ZGre    A    G        0      0        2 
   2  chr2_64566210     ZHar    A    G        0      0        2 
   2  chr2_64566210   Sample    A    G        0      0        2 
   2  chr2_64585271     AAsi    G    A        0      0        2 
   2  chr2_64585271     AKia    G    A        0      0        2 
   2  chr2_64585271     AOna    G    A        0      0        2 
   2  chr2_64585271     ASom    G    A        0      0        2 
   2  chr2_64585271     HCab    G    A        0      0        2 
   2  chr2_64585271     HPrz    G    A        0      0        2 
   2  chr2_64585271     ZBoe    G    A        0      0        2 
   2  chr2_64585271     ZGre    G    A        0      0        2 
   2  chr2_64585271     ZHar    G    A        1      2        2 
   2  chr2_64585271   Sample    G    A        0      0        2 
   2  chr2_64585750     AAsi    G    A        0      0        2 
   2  chr2_64585750     AKia    G    A        0      0        2 
   2  chr2_64585750     AOna    G    A        0      0        2 
   2  chr2_64585750     ASom    G    A        0      0        2 
   2  chr2_64585750     HCab    G    A        0      0        2 
   2  chr2_64585750     HPrz    G    A        0      0        2 
   2  chr2_64585750     ZBoe    G    A      0.5      1        2 
   2  chr2_64585750     ZGre    G    A        0      0        2 
   2  chr2_64585750     ZHar    G    A        0      0        2 
   2  chr2_64585750   Sample    G    A        0      0        2 
   2  chr2_64591726     AAsi    T    A        1      2        2 
   2  chr2_64591726     AKia    T    A        0      0        2 
   2  chr2_64591726     AOna    T    A        0      0        2 
   2  chr2_64591726     ASom    T    A        1      2        2 
   2  chr2_64591726     HCab    T    A        0      0        2 
   2  chr2_64591726     HPrz    T    A        0      0        2 
   2  chr2_64591726     ZBoe    T    A        0      0        2 
   2  chr2_64591726     ZGre    T    A        0      0        2 
   2  chr2_64591726     ZHar    T    A        0      0        2 
   2  chr2_64591726   Sample    T    A        1      2        2 
   2  chr2_64605200     AAsi    A    G        0      0        2 
   2  chr2_64605200     AKia    A    G        0      0        2 
   2  chr2_64605200     AOna    A    G        0      0        2 
   2  chr2_64605200     ASom    A    G      0.5      1        2 
   2  chr2_64605200     HCab    A    G        0      0        2 
   2  chr2_64605200     HPrz    A    G        0      0        2 
   2  chr2_64605200     ZBoe    A    G        0      0        2 
   2  chr2_64605200     ZGre    A    G        0      0        2 
   2  chr2_64605200     ZHar    A    G        0      0        2 
   2  chr2_64605200   Sample    A    G        0      0        2 
   2  chr2_64606187     AAsi    A    C        0      0        2 
   2  chr2_64606187     AKia    A    C        0      0        2 
   2  chr2_64606187     AOna    A    C        1      2        2 
   2  chr2_64606187     ASom    A    C        0      0        2 
   2  chr2_64606187     HCab    A    C        0      0        2 
   2  chr2_64606187     HPrz    A    C        0      0        2 
   2  chr2_64606187     ZBoe    A    C        0      0        2 
   2  chr2_64606187     ZGre    A    C        0      0        2 
   2  chr2_64606187     ZHar    A    C        0      0        2 
   2  chr2_64606187   Sample    A    C        0      0        2 
   2  chr2_64606566     AAsi    G    A        0      0        2 
   2  chr2_64606566     AKia    G    A        0      0        2 
   2  chr2_64606566     AOna    G    A        0      0        2 
   2  chr2_64606566     ASom    G    A      0.5      1        2 
   2  chr2_64606566     HCab    G    A        0      0        2 
   2  chr2_64606566     HPrz    G    A        0      0        2 
   2  chr2_64606566     ZBoe    G    A        0      0        2 
   2  chr2_64606566     ZGre    G    A        0      0        2 
   2  chr2_64606566     ZHar    G    A        0      0        2 
   2  chr2_64606566   Sample    G    A        0      0        2 
   2  chr2_64616475     AAsi    T    C        0      0        2 
   2  chr2_64616475     AKia    T    C        0      0        2 
   2  chr2_64616475     AOna    T    C        0      0        2 
   2  chr2_64616475     ASom    T    C        0      0        2 
   2  chr2_64616475     HCab    T    C        0      0        2 
   2  chr2_64616475     HPrz    T    C        0      0        2 
   2  chr2_64616475     ZBoe    T    C      0.5      1        2 
   2  chr2_64616475     ZGre    T    C        0      0        2 
   2  chr2_64616475     ZHar    T    C        0      0        2 
   2  chr2_64616475   Sample    T    C        0      0        2 
   2  chr2_64635925     AAsi    C    T        0      0        2 
   2  chr2_64635925     AKia    C    T        0      0        2 
   2  chr2_64635925     AOna    C    T        1      2        2 
   2  chr2_64635925     ASom    C    T        0      0        2 
   2  chr2_64635925     HCab    C    T        0      0        2 
   2  chr2_64635925     HPrz    C    T        0      0        2 
   2  chr2_64635925     ZBoe    C    T        0      0        2 
   2  chr2_64635925     ZGre    C    T        0      0        2 
   2  chr2_64635925     ZHar    C    T        0      0        2 
   2  chr2_64635925   Sample    C    T        0      0        2 
   2  chr2_64644258     AAsi    A    G        0      0        2 
   2  chr2_64644258     AKia    A    G        1      2        2 
   2  chr2_64644258     AOna    A    G        0      0        2 
   2  chr2_64644258     ASom    A    G        0      0        2 
   2  chr2_64644258     HCab    A    G        0      0        2 
   2  chr2_64644258     HPrz    A    G        0      0        2 
   2  chr2_64644258     ZBoe    A    G        0      0        2 
   2  chr2_64644258     ZGre    A    G        0      0        2 
   2  chr2_64644258     ZHar    A    G        0      0        2 
   2  chr2_64644258   Sample    A    G        0      0        2 
   2  chr2_64649068     AAsi    A    C        0      0        2 
   2  chr2_64649068     AKia    A    C        0      0        2 
   2  chr2_64649068     AOna    A    C        0      0        2 
   2  chr2_64649068     ASom    A    C        0      0        2 
   2  chr2_64649068     HCab    A    C        0      0        2 
   2  chr2_64649068     HPrz    A    C        0      0        2 
   2  chr2_64649068     ZBoe    A    C        0      0        2 
   2  chr2_64649068     ZGre    A    C        0      0        2 
   2  chr2_64649068     ZHar    A    C        1      2        2 
   2  chr2_64649068   Sample    A    C        0      0        2 
   2  chr2_64654736     AAsi    T    C        0      0        2 
   2  chr2_64654736     AKia    T    C        0      0        2 
   2  chr2_64654736     AOna    T    C        0      0        2 
   2  chr2_64654736     ASom    T    C      0.5      1        2 
   2  chr2_64654736     HCab    T    C        0      0        2 
   2  chr2_64654736     HPrz    T    C        0      0        2 
   2  chr2_64654736     ZBoe    T    C        0      0        2 
   2  chr2_64654736     ZGre    T    C        0      0        2 
   2  chr2_64654736     ZHar    T    C        0      0        2 
   2  chr2_64654736   Sample    T    C        0      0        2 
   2  chr2_64662039     AAsi    T    A        0      0        2 
   2  chr2_64662039     AKia    T    A        0      0        2 
   2  chr2_64662039     AOna    T    A      0.5      1        2 
   2  chr2_64662039     ASom    T    A        0      0        2 
   2  chr2_64662039     HCab    T    A        0      0        2 
   2  chr2_64662039     HPrz    T    A        0      0        2 
   2  chr2_64662039     ZBoe    T    A        0      0        2 
   2  chr2_64662039     ZGre    T    A        0      0        2 
   2  chr2_64662039     ZHar    T    A        0      0        2 
   2  chr2_64662039   Sample    T    A        0      0        2 
   2  chr2_64664212     AAsi    C    T        0      0        2 
   2  chr2_64664212     AKia    C    T      0.5      1        2 
   2  chr2_64664212     AOna    C    T        0      0        2 
   2  chr2_64664212     ASom    C    T        0      0        2 
   2  chr2_64664212     HCab    C    T        0      0        2 
   2  chr2_64664212     HPrz    C    T        0      0        2 
   2  chr2_64664212     ZBoe    C    T        0      0        2 
   2  chr2_64664212     ZGre    C    T        0      0        2 
   2  chr2_64664212     ZHar    C    T        0      0        2 
   2  chr2_64664212   Sample    C    T        0      0        2 
   2  chr2_64664419     AAsi    G    A        0      0        2 
   2  chr2_64664419     AKia    G    A        0      0        2 
   2  chr2_64664419     AOna    G    A        0      0        2 
   2  chr2_64664419     ASom    G    A        0      0        2 
   2  chr2_64664419     HCab    G    A        0      0        2 
   2  chr2_64664419     HPrz    G    A      0.5      1        2 
   2  chr2_64664419     ZBoe    G    A        0      0        2 
   2  chr2_64664419     ZGre    G    A        0      0        2 
   2  chr2_64664419     ZHar    G    A        0      0        2 
   2  chr2_64664419   Sample    G    A        0      0        2 
   2  chr2_64675712     AAsi    A    G        0      0        2 
   2  chr2_64675712     AKia    A    G        0      0        2 
   2  chr2_64675712     AOna    A    G        0      0        2 
   2  chr2_64675712     ASom    A    G        0      0        2 
   2  chr2_64675712     HCab    A    G        0      0        2 
   2  chr2_64675712     HPrz    A    G        0      0        2 
   2  chr2_64675712     ZBoe    A    G        1      2        2 
   2  chr2_64675712     ZGre    A    G        0      0        2 
   2  chr2_64675712     ZHar    A    G        0      0        2 
   2  chr2_64675712   Sample    A    G        0      0        2 
   2  chr2_64676182     AAsi    A    G        0      0        2 
   2  chr2_64676182     AKia    A    G        0      0        2 
   2  chr2_64676182     AOna    A    G        0      0        2 
   2  chr2_64676182     ASom    A    G        0      0        2 
   2  chr2_64676182     HCab    A    G        1      2        2 
   2  chr2_64676182     HPrz    A    G        1      2        2 
   2  chr2_64676182     ZBoe    A    G        0      0        2 
   2  chr2_64676182     ZGre    A    G        0      0        2 
   2  chr2_64676182     ZHar    A    G        0      0        2 
   2  chr2_64676182   Sample    A    G        0      0        2 
   2  chr2_64679290     AAsi    C    T        0      0        2 
   2  chr2_64679290     AKia    C    T        0      0        2 
   2  chr2_64679290     AOna    C    T        0      0        2 
   2  chr2_64679290     ASom    C    T        0      0        2 
   2  chr2_64679290     HCab    C    T        0      0        2 
   2  chr2_64679290     HPrz    C    T        0      0        2 
   2  chr2_64679290     ZBoe    C    T        0      0        2 
   2  chr2_64679290     ZGre    C    T        0      0        2 
   2  chr2_64679290     ZHar    C    T        1      2        2 
   2  chr2_64679290   Sample    C    T        0      0        2 
   2  chr2_64686100     AAsi    C    G        0      0        2 
   2  chr2_64686100     AKia    C    G        0      0        2 
   2  chr2_64686100     AOna    C    G        0      0        2 
   2  chr2_64686100     ASom    C    G        0      0        2 
   2  chr2_64686100     HCab    C    G        1      2        2 
   2  chr2_64686100     HPrz    C    G        1      2        2 
   2  chr2_64686100     ZBoe    C    G        0      0        2 
   2  chr2_64686100     ZGre    C    G        0      0        2 
   2  chr2_64686100     ZHar    C    G        0      0        2 
   2  chr2_64686100   Sample    C    G        0      0        2 
   2  chr2_64686648     AAsi    T    C        0      0        2 
   2  chr2_64686648     AKia    T    C        0      0        2 
   2  chr2_64686648     AOna    T    C        0      0        2 
   2  chr2_64686648     ASom    T    C        0      0        2 
   2  chr2_64686648     HCab    T    C        0      0        2 
   2  chr2_64686648     HPrz    T    C        0      0        2 
   2  chr2_64686648     ZBoe    T    C        0      0        2 
   2  chr2_64686648     ZGre    T    C      0.5      1        2 
   2  chr2_64686648     ZHar    T    C        0      0        2 
   2  chr2_64686648   Sample    T    C        0      0        2 
   2  chr2_64688777     AAsi    C    T        0      0        2 
   2  chr2_64688777     AKia    C    T        0      0        2 
   2  chr2_64688777     AOna    C    T        0      0        2 
   2  chr2_64688777     ASom    C    T        0      0        2 
   2  chr2_64688777     HCab    C    T        1      2        2 
   2  chr2_64688777     HPrz    C    T        1      2        2 
   2  chr2_64688777     ZBoe    C    T        0      0        2 
   2  chr2_64688777     ZGre    C    T        0      0        2 
   2  chr2_64688777     ZHar    C    T        0      0        2 
   2  chr2_64688777   Sample    C    T        0      0        2 
   2  chr2_64694015     AAsi    C    T        0      0        2 
   2  chr2_64694015     AKia    C    T        0      0        2 
   2  chr2_64694015     AOna    C    T        0      0        2 
   2  chr2_64694015     ASom    C    T        0      0        2 
   2  chr2_64694015     HCab    C    T        0      0        2 
   2  chr2_64694015     HPrz    C    T        0      0        2 
   2  chr2_64694015     ZBoe    C    T        0      0        2 
   2  chr2_64694015     ZGre    C    T      0.5      1        2 
   2  chr2_64694015     ZHar    C    T        0      0        2 
   2  chr2_64694015   Sample    C    T        0      0        2 
   2  chr2_64710398     AAsi    C    T        0      0        2 
   2  chr2_64710398     AKia    C    T        0      0        2 
   2  chr2_64710398     AOna    C    T        0      0        2 
   2  chr2_64710398     ASom    C    T        0      0        2 
   2  chr2_64710398     HCab    C    T        0      0        2 
   2  chr2_64710398     HPrz    C    T        0      0        2 
   2  chr2_64710398     ZBoe    C    T      0.5      1        2 
   2  chr2_64710398     ZGre    C    T        0      0        2 
   2  chr2_64710398     ZHar    C    T        0      0        2 
   2  chr2_64710398   Sample    C    T        0      0        2 
   2  chr2_64714312     AAsi    T    C        0      0        2 
   2  chr2_64714312     AKia    T    C        0      0        2 
   2  chr2_64714312     AOna    T    C        0      0        2 
   2  chr2_64714312     ASom    T    C        0      0        2 
   2  chr2_64714312     HCab    T    C      0.5      1        2 
   2  chr2_64714312     HPrz    T    C        0      0        2 
   2  chr2_64714312     ZBoe    T    C        0      0        2 
   2  chr2_64714312     ZGre    T    C        0      0        2 
   2  chr2_64714312     ZHar    T    C        0      0        2 
   2  chr2_64714312   Sample    T    C        0      0        2 
   2  chr2_64714779     AAsi    C    A        0      0        2 
   2  chr2_64714779     AKia    C    A        0      0        2 
   2  chr2_64714779     AOna    C    A        0      0        2 
   2  chr2_64714779     ASom    C    A        0      0        2 
   2  chr2_64714779     HCab    C    A        1      2        2 
   2  chr2_64714779     HPrz    C    A        1      2        2 
   2  chr2_64714779     ZBoe    C    A        0      0        2 
   2  chr2_64714779     ZGre    C    A        0      0        2 
   2  chr2_64714779     ZHar    C    A        0      0        2 
   2  chr2_64714779   Sample    C    A        0      0        2 
   2  chr2_64715690     AAsi    T    C        0      0        2 
   2  chr2_64715690     AKia    T    C        0      0        2 
   2  chr2_64715690     AOna    T    C        0      0        2 
   2  chr2_64715690     ASom    T    C        0      0        2 
   2  chr2_64715690     HCab    T    C        0      0        2 
   2  chr2_64715690     HPrz    T    C        0      0        2 
   2  chr2_64715690     ZBoe    T    C        0      0        2 
   2  chr2_64715690     ZGre    T    C        0      0        2 
   2  chr2_64715690     ZHar    T    C        1      2        2 
   2  chr2_64715690   Sample    T    C        0      0        2 
   2  chr2_64721028     AAsi    G    A        0      0        2 
   2  chr2_64721028     AKia    G    A        0      0        2 
   2  chr2_64721028     AOna    G    A      0.5      1        2 
   2  chr2_64721028     ASom    G    A        0      0        2 
   2  chr2_64721028     HCab    G    A        0      0        2 
   2  chr2_64721028     HPrz    G    A        0      0        2 
   2  chr2_64721028     ZBoe    G    A        0      0        2 
   2  chr2_64721028     ZGre    G    A        0      0        2 
   2  chr2_64721028     ZHar    G    A        0      0        2 
   2  chr2_64721028   Sample    G    A        0      0        2 
   2  chr2_64721347     AAsi    A    G        0      0        2 
   2  chr2_64721347     AKia    A    G        0      0        2 
   2  chr2_64721347     AOna    A    G        0      0        2 
   2  chr2_64721347     ASom    A    G        0      0        2 
   2  chr2_64721347     HCab    A    G        0      0        2 
   2  chr2_64721347     HPrz    A    G      0.5      1        2 
   2  chr2_64721347     ZBoe    A    G        0      0        2 
   2  chr2_64721347     ZGre    A    G        0      0        2 
   2  chr2_64721347     ZHar    A    G        0      0        2 
   2  chr2_64721347   Sample    A    G        0      0        2 
   2  chr2_64726904     AAsi    C    T        1      2        2 
   2  chr2_64726904     AKia    C    T        0      0        2 
   2  chr2_64726904     AOna    C    T      0.5      1        2 
   2  chr2_64726904     ASom    C    T        1      2        2 
   2  chr2_64726904     HCab    C    T        0      0        2 
   2  chr2_64726904     HPrz    C    T        0      0        2 
   2  chr2_64726904     ZBoe    C    T        0      0        2 
   2  chr2_64726904     ZGre    C    T        0      0        2 
   2  chr2_64726904     ZHar    C    T        0      0        2 
   2  chr2_64726904   Sample    C    T        1      2        2 
   2  chr2_64727613     AAsi    T    C        0      0        2 
   2  chr2_64727613     AKia    T    C        0      0        2 
   2  chr2_64727613     AOna    T    C        0      0        2 
   2  chr2_64727613     ASom    T    C        0      0        2 
   2  chr2_64727613     HCab    T    C        0      0        2 
   2  chr2_64727613     HPrz    T    C        0      0        2 
   2  chr2_64727613     ZBoe    T    C        0      0        2 
   2  chr2_64727613     ZGre    T    C      0.5      1        2 
   2  chr2_64727613     ZHar    T    C        0      0        2 
   2  chr2_64727613   Sample    T    C        0      0        2 
   2  chr2_64734404     AAsi    A    G        0      0        2 
   2  chr2_64734404     AKia    A    G        1      2        2 
   2  chr2_64734404     AOna    A    G        1      2        2 
   2  chr2_64734404     ASom    A    G        0      0        2 
   2  chr2_64734404     HCab    A    G        0      0        2 
   2  chr2_64734404     HPrz    A    G        0      0        2 
   2  chr2_64734404     ZBoe    A    G        0      0        2 
   2  chr2_64734404     ZGre    A    G        0      0        2 
   2  chr2_64734404     ZHar    A    G        0      0        2 
   2  chr2_64734404   Sample    A    G        0      0        2 
   2  chr2_64738450     AAsi    T    A        0      0        2 
   2  chr2_64738450     AKia    T    A        0      0        2 
   2  chr2_64738450     AOna    T    A        0      0        2 
   2  chr2_64738450     ASom    T    A        0      0        2 
   2  chr2_64738450     HCab    T    A      0.5      1        2 
   2  chr2_64738450     HPrz    T    A      0.5      1        2 
   2  chr2_64738450     ZBoe    T    A        0      0        2 
   2  chr2_64738450     ZGre    T    A        0      0        2 
   2  chr2_64738450     ZHar    T    A        0      0        2 
   2  chr2_64738450   Sample    T    A        0      0        2 
   2  chr2_64739955     AAsi    A    C        0      0        2 
   2  chr2_64739955     AKia    A    C        0      0        2 
   2  chr2_64739955     AOna    A    C        0      0        2 
   2  chr2_64739955     ASom    A    C        1      2        2 
   2  chr2_64739955     HCab    A    C        0      0        2 
   2  chr2_64739955     HPrz    A    C        0      0        2 
   2  chr2_64739955     ZBoe    A    C        0      0        2 
   2  chr2_64739955     ZGre    A    C        0      0        2 
   2  chr2_64739955     ZHar    A    C        0      0        2 
   2  chr2_64739955   Sample    A    C        0      0        2 
   2  chr2_64740603     AAsi    A    T        0      0        2 
   2  chr2_64740603     AKia    A    T        0      0        2 
   2  chr2_64740603     AOna    A    T      0.5      1        2 
   2  chr2_64740603     ASom    A    T        0      0        2 
   2  chr2_64740603     HCab    A    T        0      0        2 
   2  chr2_64740603     HPrz    A    T        0      0        2 
   2  chr2_64740603     ZBoe    A    T        0      0        2 
   2  chr2_64740603     ZGre    A    T        0      0        2 
   2  chr2_64740603     ZHar    A    T        0      0        2 
   2  chr2_64740603   Sample    A    T        0      0        2 
   2  chr2_64757181     AAsi    T    C        0      0        2 
   2  chr2_64757181     AKia    T    C        0      0        2 
   2  chr2_64757181     AOna    T    C        0      0        2 
   2  chr2_64757181     ASom    T    C        0      0        2 
   2  chr2_64757181     HCab    T    C        0      0        2 
   2  chr2_64757181     HPrz    T    C        0      0        2 
   2  chr2_64757181     ZBoe    T    C        0      0        2 
   2  chr2_64757181     ZGre    T    C        0      0        2 
   2  chr2_64757181     ZHar    T    C        1      2        2 
   2  chr2_64757181   Sample    T    C        0      0        2 
   2  chr2_64773650     AAsi    A    G        1      2        2 
   2  chr2_64773650     AKia    A    G        0      0        2 
   2  chr2_64773650     AOna    A    G        0      0        2 
   2  chr2_64773650     ASom    A    G        1      2        2 
   2  chr2_64773650     HCab    A    G      0.5      1        2 
   2  chr2_64773650     HPrz    A    G        0      0        2 
   2  chr2_64773650     ZBoe    A    G        0      0        2 
   2  chr2_64773650     ZGre    A    G        0      0        2 
   2  chr2_64773650     ZHar    A    G        0      0        2 
   2  chr2_64773650   Sample    A    G        1      2        2 
   2  chr2_64778861     AAsi    A    G        0      0        2 
   2  chr2_64778861     AKia    A    G        0      0        2 
   2  chr2_64778861     AOna    A    G        0      0        2 
   2  chr2_64778861     ASom    A    G        0      0        2 
   2  chr2_64778861     HCab    A    G        1      2        2 
   2  chr2_64778861     HPrz    A    G        1      2        2 
   2  chr2_64778861     ZBoe    A    G        0      0        2 
   2  chr2_64778861     ZGre    A    G        0      0        2 
   2  chr2_64778861     ZHar    A    G        0      0        2 
   2  chr2_64778861   Sample    A    G        0      0        2 
   2  chr2_64788287     AAsi    T    C        0      0        2 
   2  chr2_64788287     AKia    T    C        1      2        2 
   2  chr2_64788287     AOna    T    C        0      0        2 
   2  chr2_64788287     ASom    T    C        0      0        2 
   2  chr2_64788287     HCab    T    C        0      0        2 
   2  chr2_64788287     HPrz    T    C        0      0        2 
   2  chr2_64788287     ZBoe    T    C        0      0        2 
   2  chr2_64788287     ZGre    T    C        0      0        2 
   2  chr2_64788287     ZHar    T    C        0      0        2 
   2  chr2_64788287   Sample    T    C        0      0        2 
   2  chr2_64789762     AAsi    G    A        0      0        2 
   2  chr2_64789762     AKia    G    A        0      0        2 
   2  chr2_64789762     AOna    G    A        0      0        2 
   2  chr2_64789762     ASom    G    A        0      0        2 
   2  chr2_64789762     HCab    G    A        0      0        2 
   2  chr2_64789762     HPrz    G    A        0      0        2 
   2  chr2_64789762     ZBoe    G    A        0      0        2 
   2  chr2_64789762     ZGre    G    A        0      0        2 
   2  chr2_64789762     ZHar    G    A      0.5      1        2 
   2  chr2_64789762   Sample    G    A        0      0        2 
   2  chr2_64800159     AAsi    T    C        0      0        2 
   2  chr2_64800159     AKia    T    C      0.5      1        2 
   2  chr2_64800159     AOna    T    C        0      0        2 
   2  chr2_64800159     ASom    T    C        0      0        2 
   2  chr2_64800159     HCab    T    C        0      0        2 
   2  chr2_64800159     HPrz    T    C        0      0        2 
   2  chr2_64800159     ZBoe    T    C        0      0        2 
   2  chr2_64800159     ZGre    T    C        0      0        2 
   2  chr2_64800159     ZHar    T    C        0      0        2 
   2  chr2_64800159   Sample    T    C        0      0        2 
   2  chr2_64802276     AAsi    A    G        0      0        2 
   2  chr2_64802276     AKia    A    G        0      0        2 
   2  chr2_64802276     AOna    A    G      0.5      1        2 
   2  chr2_64802276     ASom    A    G        0      0        2 
   2  chr2_64802276     HCab    A    G        0      0        2 
   2  chr2_64802276     HPrz    A    G        0      0        2 
   2  chr2_64802276     ZBoe    A    G        0      0        2 
   2  chr2_64802276     ZGre    A    G        0      0        2 
   2  chr2_64802276     ZHar    A    G        0      0        2 
   2  chr2_64802276   Sample    A    G        0      0        2 
   2  chr2_64803117     AAsi    A    G        0      0        2 
   2  chr2_64803117     AKia    A    G        1      2        2 
   2  chr2_64803117     AOna    A    G        0      0        2 
   2  chr2_64803117     ASom    A    G        0      0        2 
   2  chr2_64803117     HCab    A    G        0      0        2 
   2  chr2_64803117     HPrz    A    G        0      0        2 
   2  chr2_64803117     ZBoe    A    G        0      0        2 
   2  chr2_64803117     ZGre    A    G        0      0        2 
   2  chr2_64803117     ZHar    A    G        0      0        2 
   2  chr2_64803117   Sample    A    G        0      0        2 
   2  chr2_64807199     AAsi    A    G        0      0        2 
   2  chr2_64807199     AKia    A    G        0      0        2 
   2  chr2_64807199     AOna    A    G      0.5      1        2 
   2  chr2_64807199     ASom    A    G        0      0        2 
   2  chr2_64807199     HCab    A    G        0      0        2 
   2  chr2_64807199     HPrz    A    G        0      0        2 
   2  chr2_64807199     ZBoe    A    G        0      0        2 
   2  chr2_64807199     ZGre    A    G        0      0        2 
   2  chr2_64807199     ZHar    A    G        0      0        2 
   2  chr2_64807199   Sample    A    G        0      0        2 
   2  chr2_64823483     AAsi    C    T        0      0        2 
   2  chr2_64823483     AKia    C    T        0      0        2 
   2  chr2_64823483     AOna    C    T        0      0        2 
   2  chr2_64823483     ASom    C    T        0      0        2 
   2  chr2_64823483     HCab    C    T        0      0        2 
   2  chr2_64823483     HPrz    C    T        0      0        2 
   2  chr2_64823483     ZBoe    C    T        0      0        2 
   2  chr2_64823483     ZGre    C    T        0      0        2 
   2  chr2_64823483     ZHar    C    T        1      2        2 
   2  chr2_64823483   Sample    C    T        0      0        2 
   2  chr2_64825153     AAsi    C    G        0      0        2 
   2  chr2_64825153     AKia    C    G        0      0        2 
   2  chr2_64825153     AOna    C    G        0      0        2 
   2  chr2_64825153     ASom    C    G        0      0        2 
   2  chr2_64825153     HCab    C    G        0      0        2 
   2  chr2_64825153     HPrz    C    G        0      0        2 
   2  chr2_64825153     ZBoe    C    G        1      2        2 
   2  chr2_64825153     ZGre    C    G        0      0        2 
   2  chr2_64825153     ZHar    C    G        0      0        2 
   2  chr2_64825153   Sample    C    G        0      0        2 
   2  chr2_64835238     AAsi    A    G        0      0        2 
   2  chr2_64835238     AKia    A    G        0      0        2 
   2  chr2_64835238     AOna    A    G        0      0        2 
   2  chr2_64835238     ASom    A    G        0      0        2 
   2  chr2_64835238     HCab    A    G        0      0        2 
   2  chr2_64835238     HPrz    A    G        0      0        2 
   2  chr2_64835238     ZBoe    A    G        0      0        2 
   2  chr2_64835238     ZGre    A    G        0      0        2 
   2  chr2_64835238     ZHar    A    G        1      2        2 
   2  chr2_64835238   Sample    A    G        0      0        2 
   2  chr2_64847880     AAsi    G    A        0      0        2 
   2  chr2_64847880     AKia    G    A        0      0        2 
   2  chr2_64847880     AOna    G    A        0      0        2 
   2  chr2_64847880     ASom    G    A        0      0        2 
   2  chr2_64847880     HCab    G    A        0      0        2 
   2  chr2_64847880     HPrz    G    A        0      0        2 
   2  chr2_64847880     ZBoe    G    A        0      0        2 
   2  chr2_64847880     ZGre    G    A        1      2        2 
   2  chr2_64847880     ZHar    G    A        0      0        2 
   2  chr2_64847880   Sample    G    A        0      0        2 
   2  chr2_64857407     AAsi    A    G        0      0        2 
   2  chr2_64857407     AKia    A    G        0      0        2 
   2  chr2_64857407     AOna    A    G        0      0        2 
   2  chr2_64857407     ASom    A    G        0      0        2 
   2  chr2_64857407     HCab    A    G        0      0        2 
   2  chr2_64857407     HPrz    A    G        0      0        2 
   2  chr2_64857407     ZBoe    A    G        0      0        2 
   2  chr2_64857407     ZGre    A    G        1      2        2 
   2  chr2_64857407     ZHar    A    G        0      0        2 
   2  chr2_64857407   Sample    A    G        0      0        2 
   2  chr2_64858370     AAsi    G    A        0      0        2 
   2  chr2_64858370     AKia    G    A        0      0        2 
   2  chr2_64858370     AOna    G    A        0      0        2 
   2  chr2_64858370     ASom    G    A        0      0        2 
   2  chr2_64858370     HCab    G    A        0      0        2 
   2  chr2_64858370     HPrz    G    A        0      0        2 
   2  chr2_64858370     ZBoe    G    A        0      0        2 
   2  chr2_64858370     ZGre    G    A        1      2        2 
   2  chr2_64858370     ZHar    G    A        0      0        2 
   2  chr2_64858370   Sample    G    A        0      0        2 
   2  chr2_64858871     AAsi    T    C        0      0        2 
   2  chr2_64858871     AKia    T    C        0      0        2 
   2  chr2_64858871     AOna    T    C        0      0        2 
   2  chr2_64858871     ASom    T    C        0      0        2 
   2  chr2_64858871     HCab    T    C        0      0        2 
   2  chr2_64858871     HPrz    T    C        0      0        2 
   2  chr2_64858871     ZBoe    T    C        0      0        2 
   2  chr2_64858871     ZGre    T    C        0      0        2 
   2  chr2_64858871     ZHar    T    C      0.5      1        2 
   2  chr2_64858871   Sample    T    C        0      0        2 
   2  chr2_64860027     AAsi    A    G        0      0        2 
   2  chr2_64860027     AKia    A    G      0.5      1        2 
   2  chr2_64860027     AOna    A    G        0      0        2 
   2  chr2_64860027     ASom    A    G        0      0        2 
   2  chr2_64860027     HCab    A    G        0      0        2 
   2  chr2_64860027     HPrz    A    G        0      0        2 
   2  chr2_64860027     ZBoe    A    G        0      0        2 
   2  chr2_64860027     ZGre    A    G        0      0        2 
   2  chr2_64860027     ZHar    A    G        0      0        2 
   2  chr2_64860027   Sample    A    G        0      0        2 
   2  chr2_64860122     AAsi    G    A        0      0        2 
   2  chr2_64860122     AKia    G    A        0      0        2 
   2  chr2_64860122     AOna    G    A        0      0        2 
   2  chr2_64860122     ASom    G    A        0      0        2 
   2  chr2_64860122     HCab    G    A        1      2        2 
   2  chr2_64860122     HPrz    G    A        1      2        2 
   2  chr2_64860122     ZBoe    G    A        0      0        2 
   2  chr2_64860122     ZGre    G    A        0      0        2 
   2  chr2_64860122     ZHar    G    A        0      0        2 
   2  chr2_64860122   Sample    G    A        0      0        2 
   2  chr2_64885418     AAsi    G    A        0      0        2 
   2  chr2_64885418     AKia    G    A        1      2        2 
   2  chr2_64885418     AOna    G    A      0.5      1        2 
   2  chr2_64885418     ASom    G    A        0      0        2 
   2  chr2_64885418     HCab    G    A        0      0        2 
   2  chr2_64885418     HPrz    G    A        0      0        2 
   2  chr2_64885418     ZBoe    G    A        0      0        2 
   2  chr2_64885418     ZGre    G    A        0      0        2 
   2  chr2_64885418     ZHar    G    A        0      0        2 
   2  chr2_64885418   Sample    G    A        0      0        2 
   2  chr2_64891744     AAsi    C    G        0      0        2 
   2  chr2_64891744     AKia    C    G        0      0        2 
   2  chr2_64891744     AOna    C    G        0      0        2 
   2  chr2_64891744     ASom    C    G        0      0        2 
   2  chr2_64891744     HCab    C    G        0      0        2 
   2  chr2_64891744     HPrz    C    G        0      0        2 
   2  chr2_64891744     ZBoe    C    G        1      2        2 
   2  chr2_64891744     ZGre    C    G        0      0        2 
   2  chr2_64891744     ZHar    C    G        0      0        2 
   2  chr2_64891744   Sample    C    G        0      0        2 
   2  chr2_64894405     AAsi    C    T        0      0        2 
   2  chr2_64894405     AKia    C    T        0      0        2 
   2  chr2_64894405     AOna    C    T        0      0        2 
   2  chr2_64894405     ASom    C    T        1      2        2 
   2  chr2_64894405     HCab    C    T        0      0        2 
   2  chr2_64894405     HPrz    C    T        0      0        2 
   2  chr2_64894405     ZBoe    C    T        0      0        2 
   2  chr2_64894405     ZGre    C    T        0      0        2 
   2  chr2_64894405     ZHar    C    T        0      0        2 
   2  chr2_64894405   Sample    C    T        0      0        2 
   2  chr2_64899780     AAsi    G    A        0      0        2 
   2  chr2_64899780     AKia    G    A        0      0        2 
   2  chr2_64899780     AOna    G    A        0      0        2 
   2  chr2_64899780     ASom    G    A        0      0        2 
   2  chr2_64899780     HCab    G    A      0.5      1        2 
   2  chr2_64899780     HPrz    G    A        0      0        2 
   2  chr2_64899780     ZBoe    G    A        0      0        2 
   2  chr2_64899780     ZGre    G    A        0      0        2 
   2  chr2_64899780     ZHar    G    A        0      0        2 
   2  chr2_64899780   Sample    G    A        0      0        2 
   2  chr2_64902790     AAsi    G    T        0      0        2 
   2  chr2_64902790     AKia    G    T        0      0        2 
   2  chr2_64902790     AOna    G    T      0.5      1        2 
   2  chr2_64902790     ASom    G    T        0      0        2 
   2  chr2_64902790     HCab    G    T        0      0        2 
   2  chr2_64902790     HPrz    G    T        0      0        2 
   2  chr2_64902790     ZBoe    G    T        0      0        2 
   2  chr2_64902790     ZGre    G    T        0      0        2 
   2  chr2_64902790     ZHar    G    T        0      0        2 
   2  chr2_64902790   Sample    G    T        0      0        2 
   2  chr2_64922178     AAsi    G    A        0      0        2 
   2  chr2_64922178     AKia    G    A        0      0        2 
   2  chr2_64922178     AOna    G    A        0      0        2 
   2  chr2_64922178     ASom    G    A        0      0        2 
   2  chr2_64922178     HCab    G    A        0      0        2 
   2  chr2_64922178     HPrz    G    A        0      0        2 
   2  chr2_64922178     ZBoe    G    A        0      0        2 
   2  chr2_64922178     ZGre    G    A        0      0        2 
   2  chr2_64922178     ZHar    G    A        1      2        2 
   2  chr2_64922178   Sample    G    A        0      0        2 
   2  chr2_64923049     AAsi    C    T        0      0        2 
   2  chr2_64923049     AKia    C    T        0      0        2 
   2  chr2_64923049     AOna    C    T        0      0        2 
   2  chr2_64923049     ASom    C    T        0      0        2 
   2  chr2_64923049     HCab    C    T        0      0        2 
   2  chr2_64923049     HPrz    C    T        0      0        2 
   2  chr2_64923049     ZBoe    C    T        0      0        2 
   2  chr2_64923049     ZGre    C    T        0      0        2 
   2  chr2_64923049     ZHar    C    T        1      2        2 
   2  chr2_64923049   Sample    C    T        0      0        2 
   2  chr2_64925990     AAsi    G    A        0      0        2 
   2  chr2_64925990     AKia    G    A        0      0        2 
   2  chr2_64925990     AOna    G    A        0      0        2 
   2  chr2_64925990     ASom    G    A        0      0        2 
   2  chr2_64925990     HCab    G    A        1      2        2 
   2  chr2_64925990     HPrz    G    A        1      2        2 
   2  chr2_64925990     ZBoe    G    A        0      0        2 
   2  chr2_64925990     ZGre    G    A        0      0        2 
   2  chr2_64925990     ZHar    G    A        0      0        2 
   2  chr2_64925990   Sample    G    A        0      0        2 
   2  chr2_64929775     AAsi    T    A        0      0        2 
   2  chr2_64929775     AKia    T    A        0      0        2 
   2  chr2_64929775     AOna    T    A        0      0        2 
   2  chr2_64929775     ASom    T    A        0      0        2 
   2  chr2_64929775     HCab    T    A        0      0        2 
   2  chr2_64929775     HPrz    T    A        0      0        2 
   2  chr2_64929775     ZBoe    T    A        1      2        2 
   2  chr2_64929775     ZGre    T    A        0      0        2 
   2  chr2_64929775     ZHar    T    A        0      0        2 
   2  chr2_64929775   Sample    T    A        0      0        2 
   2  chr2_64931209     AAsi    A    G        0      0        2 
   2  chr2_64931209     AKia    A    G        0      0        2 
   2  chr2_64931209     AOna    A    G        0      0        2 
   2  chr2_64931209     ASom    A    G        0      0        2 
   2  chr2_64931209     HCab    A    G        0      0        2 
   2  chr2_64931209     HPrz    A    G      0.5      1        2 
   2  chr2_64931209     ZBoe    A    G        0      0        2 
   2  chr2_64931209     ZGre    A    G        0      0        2 
   2  chr2_64931209     ZHar    A    G        0      0        2 
   2  chr2_64931209   Sample    A    G        0      0        2 
   2  chr2_64937170     AAsi    T    G        0      0        2 
   2  chr2_64937170     AKia    T    G        0      0        2 
   2  chr2_64937170     AOna    T    G        0      0        2 
   2  chr2_64937170     ASom    T    G        0      0        2 
   2  chr2_64937170     HCab    T    G        0      0        2 
   2  chr2_64937170     HPrz    T    G      0.5      1        2 
   2  chr2_64937170     ZBoe    T    G        0      0        2 
   2  chr2_64937170     ZGre    T    G        0      0        2 
   2  chr2_64937170     ZHar    T    G        0      0        2 
   2  chr2_64937170   Sample    T    G        0      0        2 
   2  chr2_64941279     AAsi    T    C        0      0        2 
   2  chr2_64941279     AKia    T    C        0      0        2 
   2  chr2_64941279     AOna    T    C        0      0        2 
   2  chr2_64941279     ASom    T    C        0      0        2 
   2  chr2_64941279     HCab    T    C        0      0        2 
   2  chr2_64941279     HPrz    T    C        0      0        2 
   2  chr2_64941279     ZBoe    T    C        1      2        2 
   2  chr2_64941279     ZGre    T    C        1      2        2 
   2  chr2_64941279     ZHar    T    C      0.5      1        2 
   2  chr2_64941279   Sample    T    C        0      0        2 
   2  chr2_64942826     AAsi    G    A        0      0        2 
   2  chr2_64942826     AKia    G    A        0      0        2 
   2  chr2_64942826     AOna    G    A        0      0        2 
   2  chr2_64942826     ASom    G    A        0      0        2 
   2  chr2_64942826     HCab    G    A      0.5      1        2 
   2  chr2_64942826     HPrz    G    A      0.5      1        2 
   2  chr2_64942826     ZBoe    G    A        0      0        2 
   2  chr2_64942826     ZGre    G    A        0      0        2 
   2  chr2_64942826     ZHar    G    A        0      0        2 
   2  chr2_64942826   Sample    G    A        0      0        2 
   2  chr2_64950903     AAsi    T    C        0      0        2 
   2  chr2_64950903     AKia    T    C        0      0        2 
   2  chr2_64950903     AOna    T    C        0      0        2 
   2  chr2_64950903     ASom    T    C        0      0        2 
   2  chr2_64950903     HCab    T    C        1      2        2 
   2  chr2_64950903     HPrz    T    C        1      2        2 
   2  chr2_64950903     ZBoe    T    C        0      0        2 
   2  chr2_64950903     ZGre    T    C        0      0        2 
   2  chr2_64950903     ZHar    T    C        0      0        2 
   2  chr2_64950903   Sample    T    C        0      0        2 
   2  chr2_64952214     AAsi    C    T        0      0        2 
   2  chr2_64952214     AKia    C    T        0      0        2 
   2  chr2_64952214     AOna    C    T      0.5      1        2 
   2  chr2_64952214     ASom    C    T        0      0        2 
   2  chr2_64952214     HCab    C    T        0      0        2 
   2  chr2_64952214     HPrz    C    T        0      0        2 
   2  chr2_64952214     ZBoe    C    T        0      0        2 
   2  chr2_64952214     ZGre    C    T        0      0        2 
   2  chr2_64952214     ZHar    C    T        0      0        2 
   2  chr2_64952214   Sample    C    T        0      0        2 
   2  chr2_64952355     AAsi    C    A        0      0        2 
   2  chr2_64952355     AKia    C    A      0.5      1        2 
   2  chr2_64952355     AOna    C    A        0      0        2 
   2  chr2_64952355     ASom    C    A        0      0        2 
   2  chr2_64952355     HCab    C    A        0      0        2 
   2  chr2_64952355     HPrz    C    A        0      0        2 
   2  chr2_64952355     ZBoe    C    A        0      0        2 
   2  chr2_64952355     ZGre    C    A        0      0        2 
   2  chr2_64952355     ZHar    C    A        0      0        2 
   2  chr2_64952355   Sample    C    A        0      0        2 
   2  chr2_64953047     AAsi    G    T        0      0        2 
   2  chr2_64953047     AKia    G    T        0      0        2 
   2  chr2_64953047     AOna    G    T        0      0        2 
   2  chr2_64953047     ASom    G    T        0      0        2 
   2  chr2_64953047     HCab    G    T        0      0        2 
   2  chr2_64953047     HPrz    G    T        0      0        2 
   2  chr2_64953047     ZBoe    G    T        0      0        2 
   2  chr2_64953047     ZGre    G    T        0      0        2 
   2  chr2_64953047     ZHar    G    T        1      2        2 
   2  chr2_64953047   Sample    G    T        0      0        2 
   2  chr2_64953879     AAsi    T    C        0      0        2 
   2  chr2_64953879     AKia    T    C        0      0        2 
   2  chr2_64953879     AOna    T    C        0      0        2 
   2  chr2_64953879     ASom    T    C        0      0        2 
   2  chr2_64953879     HCab    T    C        0      0        2 
   2  chr2_64953879     HPrz    T    C        0      0        2 
   2  chr2_64953879     ZBoe    T    C        1      2        2 
   2  chr2_64953879     ZGre    T    C        0      0        2 
   2  chr2_64953879     ZHar    T    C        0      0        2 
   2  chr2_64953879   Sample    T    C        0      0        2 
   2  chr2_64965717     AAsi    A    G        0      0        2 
   2  chr2_64965717     AKia    A    G        0      0        2 
   2  chr2_64965717     AOna    A    G        0      0        2 
   2  chr2_64965717     ASom    A    G        0      0        2 
   2  chr2_64965717     HCab    A    G        1      2        2 
   2  chr2_64965717     HPrz    A    G        1      2        2 
   2  chr2_64965717     ZBoe    A    G        0      0        2 
   2  chr2_64965717     ZGre    A    G        0      0        2 
   2  chr2_64965717     ZHar    A    G        0      0        2 
   2  chr2_64965717   Sample    A    G        0      0        2 
   2  chr2_64968839     AAsi    A    T        0      0        2 
   2  chr2_64968839     AKia    A    T        0      0        2 
   2  chr2_64968839     AOna    A    T        0      0        2 
   2  chr2_64968839     ASom    A    T        0      0        2 
   2  chr2_64968839     HCab    A    T        0      0        2 
   2  chr2_64968839     HPrz    A    T        0      0        2 
   2  chr2_64968839     ZBoe    A    T      0.5      1        2 
   2  chr2_64968839     ZGre    A    T        0      0        2 
   2  chr2_64968839     ZHar    A    T        0      0        2 
   2  chr2_64968839   Sample    A    T        0      0        2 
   2  chr2_64970766     AAsi    A    G        0      0        2 
   2  chr2_64970766     AKia    A    G        0      0        2 
   2  chr2_64970766     AOna    A    G        0      0        2 
   2  chr2_64970766     ASom    A    G        0      0        2 
   2  chr2_64970766     HCab    A    G        1      2        2 
   2  chr2_64970766     HPrz    A    G        1      2        2 
   2  chr2_64970766     ZBoe    A    G        0      0        2 
   2  chr2_64970766     ZGre    A    G        0      0        2 
   2  chr2_64970766     ZHar    A    G        0      0        2 
   2  chr2_64970766   Sample    A    G        0      0        2 
   2  chr2_64972676     AAsi    A    G        0      0        2 
   2  chr2_64972676     AKia    A    G        0      0        2 
   2  chr2_64972676     AOna    A    G      0.5      1        2 
   2  chr2_64972676     ASom    A    G        0      0        2 
   2  chr2_64972676     HCab    A    G        0      0        2 
   2  chr2_64972676     HPrz    A    G        0      0        2 
   2  chr2_64972676     ZBoe    A    G        0      0        2 
   2  chr2_64972676     ZGre    A    G        0      0        2 
   2  chr2_64972676     ZHar    A    G        0      0        2 
   2  chr2_64972676   Sample    A    G        0      0        2 
   2  chr2_64976572     AAsi    A    G        0      0        2 
   2  chr2_64976572     AKia    A    G        0      0        2 
   2  chr2_64976572     AOna    A    G      0.5      1        2 
   2  chr2_64976572     ASom    A    G        0      0        2 
   2  chr2_64976572     HCab    A    G        0      0        2 
   2  chr2_64976572     HPrz    A    G        0      0        2 
   2  chr2_64976572     ZBoe    A    G        0      0        2 
   2  chr2_64976572     ZGre    A    G        0      0        2 
   2  chr2_64976572     ZHar    A    G        0      0        2 
   2  chr2_64976572   Sample    A    G        0      0        2 
   2  chr2_64984486     AAsi    G    A        0      0        2 
   2  chr2_64984486     AKia    G    A        0      0        2 
   2  chr2_64984486     AOna    G    A        0      0        2 
   2  chr2_64984486     ASom    G    A        0      0        2 
   2  chr2_64984486     HCab    G    A        0      0        2 
   2  chr2_64984486     HPrz    G    A        0      0        2 
   2  chr2_64984486     ZBoe    G    A        0      0        2 
   2  chr2_64984486     ZGre    G    A      0.5      1        2 
   2  chr2_64984486     ZHar    G    A        0      0        2 
   2  chr2_64984486   Sample    G    A        0      0        2 
   2  chr2_64986639     AAsi    C    T        0      0        2 
   2  chr2_64986639     AKia    C    T        0      0        2 
   2  chr2_64986639     AOna    C    T        0      0        2 
   2  chr2_64986639     ASom    C    T        0      0        2 
   2  chr2_64986639     HCab    C    T        0      0        2 
   2  chr2_64986639     HPrz    C    T        0      0        2 
   2  chr2_64986639     ZBoe    C    T        1      2        2 
   2  chr2_64986639     ZGre    C    T        0      0        2 
   2  chr2_64986639     ZHar    C    T        0      0        2 
   2  chr2_64986639   Sample    C    T        0      0        2 
   2  chr2_64990445     AAsi    A    G        0      0        2 
   2  chr2_64990445     AKia    A    G        0      0        2 
   2  chr2_64990445     AOna    A    G      0.5      1        2 
   2  chr2_64990445     ASom    A    G        0      0        2 
   2  chr2_64990445     HCab    A    G        0      0        2 
   2  chr2_64990445     HPrz    A    G        0      0        2 
   2  chr2_64990445     ZBoe    A    G        0      0        2 
   2  chr2_64990445     ZGre    A    G        0      0        2 
   2  chr2_64990445     ZHar    A    G        0      0        2 
   2  chr2_64990445   Sample    A    G        0      0        2 
   2  chr2_64990513     AAsi    T    C        0      0        2 
   2  chr2_64990513     AKia    T    C        0      0        2 
   2  chr2_64990513     AOna    T    C      0.5      1        2 
   2  chr2_64990513     ASom    T    C        0      0        2 
   2  chr2_64990513     HCab    T    C        0      0        2 
   2  chr2_64990513     HPrz    T    C        0      0        2 
   2  chr2_64990513     ZBoe    T    C        0      0        2 
   2  chr2_64990513     ZGre    T    C        0      0        2 
   2  chr2_64990513     ZHar    T    C        0      0        2 
   2  chr2_64990513   Sample    T    C        0      0        2 
   2  chr2_64990638     AAsi    A    T      0.5      1        2 
   2  chr2_64990638     AKia    A    T        0      0        2 
   2  chr2_64990638     AOna    A    T        0      0        2 
   2  chr2_64990638     ASom    A    T        0      0        2 
   2  chr2_64990638     HCab    A    T        0      0        2 
   2  chr2_64990638     HPrz    A    T        0      0        2 
   2  chr2_64990638     ZBoe    A    T        0      0        2 
   2  chr2_64990638     ZGre    A    T        0      0        2 
   2  chr2_64990638     ZHar    A    T        0      0        2 
   2  chr2_64990638   Sample    A    T        0      0        2 
   2  chr2_65006083     AAsi    T    C        0      0        2 
   2  chr2_65006083     AKia    T    C        0      0        2 
   2  chr2_65006083     AOna    T    C        0      0        2 
   2  chr2_65006083     ASom    T    C        0      0        2 
   2  chr2_65006083     HCab    T    C        1      2        2 
   2  chr2_65006083     HPrz    T    C        1      2        2 
   2  chr2_65006083     ZBoe    T    C        0      0        2 
   2  chr2_65006083     ZGre    T    C        0      0        2 
   2  chr2_65006083     ZHar    T    C        0      0        2 
   2  chr2_65006083   Sample    T    C        0      0        2 
   2  chr2_65009228     AAsi    G    T        0      0        2 
   2  chr2_65009228     AKia    G    T        0      0        2 
   2  chr2_65009228     AOna    G    T        0      0        2 
   2  chr2_65009228     ASom    G    T        0      0        2 
   2  chr2_65009228     HCab    G    T        1      2        2 
   2  chr2_65009228     HPrz    G    T        1      2        2 
   2  chr2_65009228     ZBoe    G    T        0      0        2 
   2  chr2_65009228     ZGre    G    T        0      0        2 
   2  chr2_65009228     ZHar    G    T        0      0        2 
   2  chr2_65009228   Sample    G    T        0      0        2 
   2  chr2_65011302     AAsi    C    T        0      0        2 
   2  chr2_65011302     AKia    C    T        0      0        2 
   2  chr2_65011302     AOna    C    T        0      0        2 
   2  chr2_65011302     ASom    C    T        0      0        2 
   2  chr2_65011302     HCab    C    T        1      2        2 
   2  chr2_65011302     HPrz    C    T        1      2        2 
   2  chr2_65011302     ZBoe    C    T        0      0        2 
   2  chr2_65011302     ZGre    C    T        0      0        2 
   2  chr2_65011302     ZHar    C    T        0      0        2 
   2  chr2_65011302   Sample    C    T        0      0        2 
   2  chr2_65021617     AAsi    G    A        0      0        2 
   2  chr2_65021617     AKia    G    A        0      0        2 
   2  chr2_65021617     AOna    G    A        0      0        2 
   2  chr2_65021617     ASom    G    A        0      0        2 
   2  chr2_65021617     HCab    G    A        0      0        2 
   2  chr2_65021617     HPrz    G    A        0      0        2 
   2  chr2_65021617     ZBoe    G    A        0      0        2 
   2  chr2_65021617     ZGre    G    A        0      0        2 
   2  chr2_65021617     ZHar    G    A        1      2        2 
   2  chr2_65021617   Sample    G    A        0      0        2 
   2  chr2_65022005     AAsi    C    T        0      0        2 
   2  chr2_65022005     AKia    C    T        0      0        2 
   2  chr2_65022005     AOna    C    T        0      0        2 
   2  chr2_65022005     ASom    C    T        0      0        2 
   2  chr2_65022005     HCab    C    T        0      0        2 
   2  chr2_65022005     HPrz    C    T        0      0        2 
   2  chr2_65022005     ZBoe    C    T        0      0        2 
   2  chr2_65022005     ZGre    C    T      0.5      1        2 
   2  chr2_65022005     ZHar    C    T        0      0        2 
   2  chr2_65022005   Sample    C    T        0      0        2 
   2  chr2_65024277     AAsi    G    A        0      0        2 
   2  chr2_65024277     AKia    G    A        0      0        2 
   2  chr2_65024277     AOna    G    A        0      0        2 
   2  chr2_65024277     ASom    G    A        0      0        2 
   2  chr2_65024277     HCab    G    A        0      0        2 
   2  chr2_65024277     HPrz    G    A        0      0        2 
   2  chr2_65024277     ZBoe    G    A        0      0        2 
   2  chr2_65024277     ZGre    G    A      0.5      1        2 
   2  chr2_65024277     ZHar    G    A        0      0        2 
   2  chr2_65024277   Sample    G    A        0      0        2 
   2  chr2_65027720     AAsi    C    T        0      0        2 
   2  chr2_65027720     AKia    C    T        0      0        2 
   2  chr2_65027720     AOna    C    T        0      0        2 
   2  chr2_65027720     ASom    C    T        0      0        2 
   2  chr2_65027720     HCab    C    T      0.5      1        2 
   2  chr2_65027720     HPrz    C    T      0.5      1        2 
   2  chr2_65027720     ZBoe    C    T        0      0        2 
   2  chr2_65027720     ZGre    C    T        0      0        2 
   2  chr2_65027720     ZHar    C    T        0      0        2 
   2  chr2_65027720   Sample    C    T        0      0        2 
   2  chr2_65027848     AAsi    A    C        0      0        2 
   2  chr2_65027848     AKia    A    C        0      0        2 
   2  chr2_65027848     AOna    A    C        0      0        2 
   2  chr2_65027848     ASom    A    C        0      0        2 
   2  chr2_65027848     HCab    A    C        0      0        2 
   2  chr2_65027848     HPrz    A    C      0.5      1        2 
   2  chr2_65027848     ZBoe    A    C        0      0        2 
   2  chr2_65027848     ZGre    A    C        0      0        2 
   2  chr2_65027848     ZHar    A    C        0      0        2 
   2  chr2_65027848   Sample    A    C        0      0        2 
   2  chr2_65029598     AAsi    A    G        0      0        2 
   2  chr2_65029598     AKia    A    G        0      0        2 
   2  chr2_65029598     AOna    A    G        0      0        2 
   2  chr2_65029598     ASom    A    G        0      0        2 
   2  chr2_65029598     HCab    A    G      0.5      1        2 
   2  chr2_65029598     HPrz    A    G      0.5      1        2 
   2  chr2_65029598     ZBoe    A    G        0      0        2 
   2  chr2_65029598     ZGre    A    G        0      0        2 
   2  chr2_65029598     ZHar    A    G        0      0        2 
   2  chr2_65029598   Sample    A    G        0      0        2 
   2  chr2_65029671     AAsi    A    G        0      0        2 
   2  chr2_65029671     AKia    A    G        0      0        2 
   2  chr2_65029671     AOna    A    G        0      0        2 
   2  chr2_65029671     ASom    A    G        0      0        2 
   2  chr2_65029671     HCab    A    G        0      0        2 
   2  chr2_65029671     HPrz    A    G        0      0        2 
   2  chr2_65029671     ZBoe    A    G        0      0        2 
   2  chr2_65029671     ZGre    A    G        0      0        2 
   2  chr2_65029671     ZHar    A    G      0.5      1        2 
   2  chr2_65029671   Sample    A    G        0      0        2 
   2  chr2_65030019     AAsi    A    G        0      0        2 
   2  chr2_65030019     AKia    A    G        0      0        2 
   2  chr2_65030019     AOna    A    G        0      0        2 
   2  chr2_65030019     ASom    A    G        0      0        2 
   2  chr2_65030019     HCab    A    G        0      0        2 
   2  chr2_65030019     HPrz    A    G        0      0        2 
   2  chr2_65030019     ZBoe    A    G        0      0        2 
   2  chr2_65030019     ZGre    A    G      0.5      1        2 
   2  chr2_65030019     ZHar    A    G        0      0        2 
   2  chr2_65030019   Sample    A    G        0      0        2 
   2  chr2_65031332     AAsi    C    G        0      0        2 
   2  chr2_65031332     AKia    C    G        0      0        2 
   2  chr2_65031332     AOna    C    G        0      0        2 
   2  chr2_65031332     ASom    C    G        0      0        2 
   2  chr2_65031332     HCab    C    G        0      0        2 
   2  chr2_65031332     HPrz    C    G        0      0        2 
   2  chr2_65031332     ZBoe    C    G        0      0        2 
   2  chr2_65031332     ZGre    C    G      0.5      1        2 
   2  chr2_65031332     ZHar    C    G        0      0        2 
   2  chr2_65031332   Sample    C    G        0      0        2 
   2  chr2_65034293     AAsi    A    T        0      0        2 
   2  chr2_65034293     AKia    A    T        0      0        2 
   2  chr2_65034293     AOna    A    T      0.5      1        2 
   2  chr2_65034293     ASom    A    T        0      0        2 
   2  chr2_65034293     HCab    A    T        1      2        2 
   2  chr2_65034293     HPrz    A    T        1      2        2 
   2  chr2_65034293     ZBoe    A    T        0      0        2 
   2  chr2_65034293     ZGre    A    T        0      0        2 
   2  chr2_65034293     ZHar    A    T        0      0        2 
   2  chr2_65034293   Sample    A    T        0      0        2 
   2  chr2_65037526     AAsi    A    C        0      0        2 
   2  chr2_65037526     AKia    A    C        0      0        2 
   2  chr2_65037526     AOna    A    C      0.5      1        2 
   2  chr2_65037526     ASom    A    C        0      0        2 
   2  chr2_65037526     HCab    A    C        0      0        2 
   2  chr2_65037526     HPrz    A    C        0      0        2 
   2  chr2_65037526     ZBoe    A    C        0      0        2 
   2  chr2_65037526     ZGre    A    C        0      0        2 
   2  chr2_65037526     ZHar    A    C        0      0        2 
   2  chr2_65037526   Sample    A    C        0      0        2 
   2  chr2_65039196     AAsi    G    A        1      2        2 
   2  chr2_65039196     AKia    G    A        0      0        2 
   2  chr2_65039196     AOna    G    A        0      0        2 
   2  chr2_65039196     ASom    G    A        1      2        2 
   2  chr2_65039196     HCab    G    A        0      0        2 
   2  chr2_65039196     HPrz    G    A        0      0        2 
   2  chr2_65039196     ZBoe    G    A        0      0        2 
   2  chr2_65039196     ZGre    G    A        0      0        2 
   2  chr2_65039196     ZHar    G    A        0      0        2 
   2  chr2_65039196   Sample    G    A        1      2        2 
   2  chr2_65040437     AAsi    A    G        1      2        2 
   2  chr2_65040437     AKia    A    G        0      0        2 
   2  chr2_65040437     AOna    A    G        0      0        2 
   2  chr2_65040437     ASom    A    G        1      2        2 
   2  chr2_65040437     HCab    A    G        0      0        2 
   2  chr2_65040437     HPrz    A    G        0      0        2 
   2  chr2_65040437     ZBoe    A    G        0      0        2 
   2  chr2_65040437     ZGre    A    G        0      0        2 
   2  chr2_65040437     ZHar    A    G        0      0        2 
   2  chr2_65040437   Sample    A    G        1      2        2 
   2  chr2_65051851     AAsi    A    G        0      0        2 
   2  chr2_65051851     AKia    A    G        0      0        2 
   2  chr2_65051851     AOna    A    G        0      0        2 
   2  chr2_65051851     ASom    A    G        0      0        2 
   2  chr2_65051851     HCab    A    G        0      0        2 
   2  chr2_65051851     HPrz    A    G        0      0        2 
   2  chr2_65051851     ZBoe    A    G      0.5      1        2 
   2  chr2_65051851     ZGre    A    G        0      0        2 
   2  chr2_65051851     ZHar    A    G        1      2        2 
   2  chr2_65051851   Sample    A    G        0      0        2 
   2  chr2_65053430     AAsi    A    G        0      0        2 
   2  chr2_65053430     AKia    A    G        0      0        2 
   2  chr2_65053430     AOna    A    G        0      0        2 
   2  chr2_65053430     ASom    A    G      0.5      1        2 
   2  chr2_65053430     HCab    A    G        0      0        2 
   2  chr2_65053430     HPrz    A    G        0      0        2 
   2  chr2_65053430     ZBoe    A    G        0      0        2 
   2  chr2_65053430     ZGre    A    G        0      0        2 
   2  chr2_65053430     ZHar    A    G        0      0        2 
   2  chr2_65053430   Sample    A    G        0      0        2 
   2  chr2_65056404     AAsi    C    A        0      0        2 
   2  chr2_65056404     AKia    C    A        0      0        2 
   2  chr2_65056404     AOna    C    A        0      0        2 
   2  chr2_65056404     ASom    C    A      0.5      1        2 
   2  chr2_65056404     HCab    C    A        0      0        2 
   2  chr2_65056404     HPrz    C    A        0      0        2 
   2  chr2_65056404     ZBoe    C    A        0      0        2 
   2  chr2_65056404     ZGre    C    A        0      0        2 
   2  chr2_65056404     ZHar    C    A        0      0        2 
   2  chr2_65056404   Sample    C    A        0      0        2 
   2  chr2_65067594     AAsi    G    T        0      0        2 
   2  chr2_65067594     AKia    G    T        0      0        2 
   2  chr2_65067594     AOna    G    T      0.5      1        2 
   2  chr2_65067594     ASom    G    T        0      0        2 
   2  chr2_65067594     HCab    G    T        0      0        2 
   2  chr2_65067594     HPrz    G    T        0      0        2 
   2  chr2_65067594     ZBoe    G    T        0      0        2 
   2  chr2_65067594     ZGre    G    T        0      0        2 
   2  chr2_65067594     ZHar    G    T        0      0        2 
   2  chr2_65067594   Sample    G    T        0      0        2 
   2  chr2_65068185     AAsi    T    C        0      0        2 
   2  chr2_65068185     AKia    T    C      0.5      1        2 
   2  chr2_65068185     AOna    T    C        0      0        2 
   2  chr2_65068185     ASom    T    C        0      0        2 
   2  chr2_65068185     HCab    T    C        0      0        2 
   2  chr2_65068185     HPrz    T    C        0      0        2 
   2  chr2_65068185     ZBoe    T    C        0      0        2 
   2  chr2_65068185     ZGre    T    C        0      0        2 
   2  chr2_65068185     ZHar    T    C        0      0        2 
   2  chr2_65068185   Sample    T    C        0      0        2 
   2  chr2_65070132     AAsi    C    T        0      0        2 
   2  chr2_65070132     AKia    C    T      0.5      1        2 
   2  chr2_65070132     AOna    C    T      0.5      1        2 
   2  chr2_65070132     ASom    C    T        0      0        2 
   2  chr2_65070132     HCab    C    T        0      0        2 
   2  chr2_65070132     HPrz    C    T        0      0        2 
   2  chr2_65070132     ZBoe    C    T        0      0        2 
   2  chr2_65070132     ZGre    C    T        0      0        2 
   2  chr2_65070132     ZHar    C    T        0      0        2 
   2  chr2_65070132   Sample    C    T        0      0        2 
   2  chr2_65077727     AAsi    T    C        0      0        2 
   2  chr2_65077727     AKia    T    C        0      0        2 
   2  chr2_65077727     AOna    T    C      0.5      1        2 
   2  chr2_65077727     ASom    T    C        0      0        2 
   2  chr2_65077727     HCab    T    C        0      0        2 
   2  chr2_65077727     HPrz    T    C        0      0        2 
   2  chr2_65077727     ZBoe    T    C        0      0        2 
   2  chr2_65077727     ZGre    T    C        0      0        2 
   2  chr2_65077727     ZHar    T    C        0      0        2 
   2  chr2_65077727   Sample    T    C        0      0        2 
   2  chr2_65080573     AAsi    A    G        0      0        2 
   2  chr2_65080573     AKia    A    G        0      0        2 
   2  chr2_65080573     AOna    A    G        0      0        2 
   2  chr2_65080573     ASom    A    G        0      0        2 
   2  chr2_65080573     HCab    A    G        0      0        2 
   2  chr2_65080573     HPrz    A    G      0.5      1        2 
   2  chr2_65080573     ZBoe    A    G        0      0        2 
   2  chr2_65080573     ZGre    A    G        0      0        2 
   2  chr2_65080573     ZHar    A    G        0      0        2 
   2  chr2_65080573   Sample    A    G        0      0        2 
   2  chr2_65093763     AAsi    G    A        0      0        2 
   2  chr2_65093763     AKia    G    A        0      0        2 
   2  chr2_65093763     AOna    G    A        0      0        2 
   2  chr2_65093763     ASom    G    A        0      0        2 
   2  chr2_65093763     HCab    G    A        0      0        2 
   2  chr2_65093763     HPrz    G    A        0      0        2 
   2  chr2_65093763     ZBoe    G    A        0      0        2 
   2  chr2_65093763     ZGre    G    A      0.5      1        2 
   2  chr2_65093763     ZHar    G    A        0      0        2 
   2  chr2_65093763   Sample    G    A        0      0        2 
   2  chr2_65099074     AAsi    G    A        0      0        2 
   2  chr2_65099074     AKia    G    A        0      0        2 
   2  chr2_65099074     AOna    G    A        0      0        2 
   2  chr2_65099074     ASom    G    A        0      0        2 
   2  chr2_65099074     HCab    G    A      0.5      1        2 
   2  chr2_65099074     HPrz    G    A        0      0        2 
   2  chr2_65099074     ZBoe    G    A        0      0        2 
   2  chr2_65099074     ZGre    G    A        0      0        2 
   2  chr2_65099074     ZHar    G    A        0      0        2 
   2  chr2_65099074   Sample    G    A        0      0        2 
   2  chr2_65116095     AAsi    T    C        0      0        2 
   2  chr2_65116095     AKia    T    C        0      0        2 
   2  chr2_65116095     AOna    T    C        0      0        2 
   2  chr2_65116095     ASom    T    C      0.5      1        2 
   2  chr2_65116095     HCab    T    C        0      0        2 
   2  chr2_65116095     HPrz    T    C        0      0        2 
   2  chr2_65116095     ZBoe    T    C        0      0        2 
   2  chr2_65116095     ZGre    T    C        0      0        2 
   2  chr2_65116095     ZHar    T    C        0      0        2 
   2  chr2_65116095   Sample    T    C        0      0        2 
   2  chr2_65117225     AAsi    C    T        0      0        2 
   2  chr2_65117225     AKia    C    T        0      0        2 
   2  chr2_65117225     AOna    C    T      0.5      1        2 
   2  chr2_65117225     ASom    C    T        0      0        2 
   2  chr2_65117225     HCab    C    T        0      0        2 
   2  chr2_65117225     HPrz    C    T        0      0        2 
   2  chr2_65117225     ZBoe    C    T        0      0        2 
   2  chr2_65117225     ZGre    C    T        0      0        2 
   2  chr2_65117225     ZHar    C    T        0      0        2 
   2  chr2_65117225   Sample    C    T        0      0        2 
   2  chr2_65125104     AAsi    T    C        1      2        2 
   2  chr2_65125104     AKia    T    C        0      0        2 
   2  chr2_65125104     AOna    T    C        0      0        2 
   2  chr2_65125104     ASom    T    C        1      2        2 
   2  chr2_65125104     HCab    T    C        0      0        2 
   2  chr2_65125104     HPrz    T    C        0      0        2 
   2  chr2_65125104     ZBoe    T    C        0      0        2 
   2  chr2_65125104     ZGre    T    C        0      0        2 
   2  chr2_65125104     ZHar    T    C        0      0        2 
   2  chr2_65125104   Sample    T    C        1      2        2 
   2  chr2_65128971     AAsi    G    T        0      0        2 
   2  chr2_65128971     AKia    G    T        0      0        2 
   2  chr2_65128971     AOna    G    T        0      0        2 
   2  chr2_65128971     ASom    G    T        0      0        2 
   2  chr2_65128971     HCab    G    T        0      0        2 
   2  chr2_65128971     HPrz    G    T        0      0        2 
   2  chr2_65128971     ZBoe    G    T      0.5      1        2 
   2  chr2_65128971     ZGre    G    T        1      2        2 
   2  chr2_65128971     ZHar    G    T        0      0        2 
   2  chr2_65128971   Sample    G    T        0      0        2 
   2  chr2_65129909     AAsi    C    T      0.5      1        2 
   2  chr2_65129909     AKia    C    T        0      0        2 
   2  chr2_65129909     AOna    C    T        0      0        2 
   2  chr2_65129909     ASom    C    T        1      2        2 
   2  chr2_65129909     HCab    C    T        0      0        2 
   2  chr2_65129909     HPrz    C    T        0      0        2 
   2  chr2_65129909     ZBoe    C    T        0      0        2 
   2  chr2_65129909     ZGre    C    T        0      0        2 
   2  chr2_65129909     ZHar    C    T        0      0        2 
   2  chr2_65129909   Sample    C    T        1      2        2 
   2  chr2_65131683     AAsi    T    C        0      0        2 
   2  chr2_65131683     AKia    T    C        0      0        2 
   2  chr2_65131683     AOna    T    C      0.5      1        2 
   2  chr2_65131683     ASom    T    C        0      0        2 
   2  chr2_65131683     HCab    T    C        0      0        2 
   2  chr2_65131683     HPrz    T    C        0      0        2 
   2  chr2_65131683     ZBoe    T    C        0      0        2 
   2  chr2_65131683     ZGre    T    C        0      0        2 
   2  chr2_65131683     ZHar    T    C        0      0        2 
   2  chr2_65131683   Sample    T    C        0      0        2 
   2  chr2_65132292     AAsi    A    G        0      0        2 
   2  chr2_65132292     AKia    A    G        0      0        2 
   2  chr2_65132292     AOna    A    G        0      0        2 
   2  chr2_65132292     ASom    A    G        0      0        2 
   2  chr2_65132292     HCab    A    G        0      0        2 
   2  chr2_65132292     HPrz    A    G        0      0        2 
   2  chr2_65132292     ZBoe    A    G      0.5      1        2 
   2  chr2_65132292     ZGre    A    G        0      0        2 
   2  chr2_65132292     ZHar    A    G        1      2        2 
   2  chr2_65132292   Sample    A    G        0      0        2 
   2  chr2_65149462     AAsi    C    T        0      0        2 
   2  chr2_65149462     AKia    C    T        0      0        2 
   2  chr2_65149462     AOna    C    T        0      0        2 
   2  chr2_65149462     ASom    C    T        0      0        2 
   2  chr2_65149462     HCab    C    T      0.5      1        2 
   2  chr2_65149462     HPrz    C    T        0      0        2 
   2  chr2_65149462     ZBoe    C    T        0      0        2 
   2  chr2_65149462     ZGre    C    T        0      0        2 
   2  chr2_65149462     ZHar    C    T        0      0        2 
   2  chr2_65149462   Sample    C    T        0      0        2 
   2  chr2_65151840     AAsi    A    C        0      0        2 
   2  chr2_65151840     AKia    A    C        0      0        2 
   2  chr2_65151840     AOna    A    C        0      0        2 
   2  chr2_65151840     ASom    A    C        0      0        2 
   2  chr2_65151840     HCab    A    C      0.5      1        2 
   2  chr2_65151840     HPrz    A    C        0      0        2 
   2  chr2_65151840     ZBoe    A    C        0      0        2 
   2  chr2_65151840     ZGre    A    C        0      0        2 
   2  chr2_65151840     ZHar    A    C        0      0        2 
   2  chr2_65151840   Sample    A    C        0      0        2 
   2  chr2_65152731     AAsi    G    A        0      0        2 
   2  chr2_65152731     AKia    G    A        0      0        2 
   2  chr2_65152731     AOna    G    A        0      0        2 
   2  chr2_65152731     ASom    G    A        0      0        2 
   2  chr2_65152731     HCab    G    A        0      0        2 
   2  chr2_65152731     HPrz    G    A        0      0        2 
   2  chr2_65152731     ZBoe    G    A      0.5      1        2 
   2  chr2_65152731     ZGre    G    A        0      0        2 
   2  chr2_65152731     ZHar    G    A        0      0        2 
   2  chr2_65152731   Sample    G    A        0      0        2 
   2  chr2_65156084     AAsi    A    G        0      0        2 
   2  chr2_65156084     AKia    A    G        0      0        2 
   2  chr2_65156084     AOna    A    G        0      0        2 
   2  chr2_65156084     ASom    A    G        0      0        2 
   2  chr2_65156084     HCab    A    G        0      0        2 
   2  chr2_65156084     HPrz    A    G        0      0        2 
   2  chr2_65156084     ZBoe    A    G        0      0        2 
   2  chr2_65156084     ZGre    A    G        0      0        2 
   2  chr2_65156084     ZHar    A    G      0.5      1        2 
   2  chr2_65156084   Sample    A    G        0      0        2 
   2  chr2_65156233     AAsi    T    C        0      0        2 
   2  chr2_65156233     AKia    T    C        0      0        2 
   2  chr2_65156233     AOna    T    C      0.5      1        2 
   2  chr2_65156233     ASom    T    C        0      0        2 
   2  chr2_65156233     HCab    T    C        0      0        2 
   2  chr2_65156233     HPrz    T    C        0      0        2 
   2  chr2_65156233     ZBoe    T    C        0      0        2 
   2  chr2_65156233     ZGre    T    C        0      0        2 
   2  chr2_65156233     ZHar    T    C        0      0        2 
   2  chr2_65156233   Sample    T    C        0      0        2 
   2  chr2_65157866     AAsi    T    C        0      0        2 
   2  chr2_65157866     AKia    T    C        1      2        2 
   2  chr2_65157866     AOna    T    C        0      0        2 
   2  chr2_65157866     ASom    T    C        0      0        2 
   2  chr2_65157866     HCab    T    C        0      0        2 
   2  chr2_65157866     HPrz    T    C        0      0        2 
   2  chr2_65157866     ZBoe    T    C        0      0        2 
   2  chr2_65157866     ZGre    T    C        0      0        2 
   2  chr2_65157866     ZHar    T    C        0      0        2 
   2  chr2_65157866   Sample    T    C        0      0        2 
   2  chr2_65157934     AAsi    C    T        0      0        2 
   2  chr2_65157934     AKia    C    T        0      0        2 
   2  chr2_65157934     AOna    C    T      0.5      1        2 
   2  chr2_65157934     ASom    C    T        0      0        2 
   2  chr2_65157934     HCab    C    T        0      0        2 
   2  chr2_65157934     HPrz    C    T        0      0        2 
   2  chr2_65157934     ZBoe    C    T        0      0        2 
   2  chr2_65157934     ZGre    C    T        0      0        2 
   2  chr2_65157934     ZHar    C    T        0      0        2 
   2  chr2_65157934   Sample    C    T        0      0        2 
   2  chr2_65163148     AAsi    C    T        0      0        2 
   2  chr2_65163148     AKia    C    T        0      0        2 
   2  chr2_65163148     AOna    C    T        0      0        2 
   2  chr2_65163148     ASom    C    T        0      0        2 
   2  chr2_65163148     HCab    C    T        1      2        2 
   2  chr2_65163148     HPrz    C    T        1      2        2 
   2  chr2_65163148     ZBoe    C    T        0      0        2 
   2  chr2_65163148     ZGre    C    T        0      0        2 
   2  chr2_65163148     ZHar    C    T        0      0        2 
   2  chr2_65163148   Sample    C    T        0      0        2 
   2  chr2_65163927     AAsi    T    C        0      0        2 
   2  chr2_65163927     AKia    T    C        0      0        2 
   2  chr2_65163927     AOna    T    C        0      0        2 
   2  chr2_65163927     ASom    T    C        0      0        2 
   2  chr2_65163927     HCab    T    C        0      0        2 
   2  chr2_65163927     HPrz    T    C        0      0        2 
   2  chr2_65163927     ZBoe    T    C        0      0        2 
   2  chr2_65163927     ZGre    T    C        0      0        2 
   2  chr2_65163927     ZHar    T    C        1      2        2 
   2  chr2_65163927   Sample    T    C        0      0        2 
   2  chr2_65168029     AAsi    T    C      0.5      1        2 
   2  chr2_65168029     AKia    T    C        0      0        2 
   2  chr2_65168029     AOna    T    C        0      0        2 
   2  chr2_65168029     ASom    T    C        0      0        2 
   2  chr2_65168029     HCab    T    C        0      0        2 
   2  chr2_65168029     HPrz    T    C        0      0        2 
   2  chr2_65168029     ZBoe    T    C        0      0        2 
   2  chr2_65168029     ZGre    T    C        0      0        2 
   2  chr2_65168029     ZHar    T    C        0      0        2 
   2  chr2_65168029   Sample    T    C        0      0        2 
   2  chr2_65183674     AAsi    C    G        0      0        2 
   2  chr2_65183674     AKia    C    G        0      0        2 
   2  chr2_65183674     AOna    C    G        0      0        2 
   2  chr2_65183674     ASom    C    G        0      0        2 
   2  chr2_65183674     HCab    C    G        0      0        2 
   2  chr2_65183674     HPrz    C    G        0      0        2 
   2  chr2_65183674     ZBoe    C    G      0.5      1        2 
   2  chr2_65183674     ZGre    C    G        0      0        2 
   2  chr2_65183674     ZHar    C    G        0      0        2 
   2  chr2_65183674   Sample    C    G        0      0        2 
   2  chr2_65189284     AAsi    A    T        0      0        2 
   2  chr2_65189284     AKia    A    T        0      0        2 
   2  chr2_65189284     AOna    A    T        0      0        2 
   2  chr2_65189284     ASom    A    T        0      0        2 
   2  chr2_65189284     HCab    A    T      0.5      1        2 
   2  chr2_65189284     HPrz    A    T        0      0        2 
   2  chr2_65189284     ZBoe    A    T        0      0        2 
   2  chr2_65189284     ZGre    A    T        0      0        2 
   2  chr2_65189284     ZHar    A    T        0      0        2 
   2  chr2_65189284   Sample    A    T        0      0        2 
   2  chr2_65195930     AAsi    T    C        0      0        2 
   2  chr2_65195930     AKia    T    C        0      0        2 
   2  chr2_65195930     AOna    T    C      0.5      1        2 
   2  chr2_65195930     ASom    T    C        0      0        2 
   2  chr2_65195930     HCab    T    C        0      0        2 
   2  chr2_65195930     HPrz    T    C        0      0        2 
   2  chr2_65195930     ZBoe    T    C        0      0        2 
   2  chr2_65195930     ZGre    T    C        0      0        2 
   2  chr2_65195930     ZHar    T    C        0      0        2 
   2  chr2_65195930   Sample    T    C        0      0        2 
   2  chr2_65196673     AAsi    G    C        1      2        2 
   2  chr2_65196673     AKia    G    C        0      0        2 
   2  chr2_65196673     AOna    G    C        0      0        2 
   2  chr2_65196673     ASom    G    C        1      2        2 
   2  chr2_65196673     HCab    G    C        0      0        2 
   2  chr2_65196673     HPrz    G    C        0      0        2 
   2  chr2_65196673     ZBoe    G    C        0      0        2 
   2  chr2_65196673     ZGre    G    C        0      0        2 
   2  chr2_65196673     ZHar    G    C        0      0        2 
   2  chr2_65196673   Sample    G    C        1      2        2 
   2  chr2_65201656     AAsi    A    G        0      0        2 
   2  chr2_65201656     AKia    A    G        0      0        2 
   2  chr2_65201656     AOna    A    G        0      0        2 
   2  chr2_65201656     ASom    A    G        0      0        2 
   2  chr2_65201656     HCab    A    G      0.5      1        2 
   2  chr2_65201656     HPrz    A    G        0      0        2 
   2  chr2_65201656     ZBoe    A    G        0      0        2 
   2  chr2_65201656     ZGre    A    G        0      0        2 
   2  chr2_65201656     ZHar    A    G        0      0        2 
   2  chr2_65201656   Sample    A    G        0      0        2 
   2  chr2_65207030     AAsi    A    G        0      0        2 
   2  chr2_65207030     AKia    A    G        0      0        2 
   2  chr2_65207030     AOna    A    G      0.5      1        2 
   2  chr2_65207030     ASom    A    G        0      0        2 
   2  chr2_65207030     HCab    A    G        0      0        2 
   2  chr2_65207030     HPrz    A    G        0      0        2 
   2  chr2_65207030     ZBoe    A    G        0      0        2 
   2  chr2_65207030     ZGre    A    G        0      0        2 
   2  chr2_65207030     ZHar    A    G        0      0        2 
   2  chr2_65207030   Sample    A    G        0      0        2 
   2  chr2_65208677     AAsi    G    A        0      0        2 
   2  chr2_65208677     AKia    G    A        0      0        2 
   2  chr2_65208677     AOna    G    A        0      0        2 
   2  chr2_65208677     ASom    G    A        0      0        2 
   2  chr2_65208677     HCab    G    A      0.5      1        2 
   2  chr2_65208677     HPrz    G    A        1      2        2 
   2  chr2_65208677     ZBoe    G    A        0      0        2 
   2  chr2_65208677     ZGre    G    A        0      0        2 
   2  chr2_65208677     ZHar    G    A        0      0        2 
   2  chr2_65208677   Sample    G    A        0      0        2 
   2  chr2_65216552     AAsi    G    A        0      0        2 
   2  chr2_65216552     AKia    G    A        1      2        2 
   2  chr2_65216552     AOna    G    A      0.5      1        2 
   2  chr2_65216552     ASom    G    A        0      0        2 
   2  chr2_65216552     HCab    G    A        0      0        2 
   2  chr2_65216552     HPrz    G    A        0      0        2 
   2  chr2_65216552     ZBoe    G    A        0      0        2 
   2  chr2_65216552     ZGre    G    A        0      0        2 
   2  chr2_65216552     ZHar    G    A        0      0        2 
   2  chr2_65216552   Sample    G    A        0      0        2 
   2  chr2_65216874     AAsi    A    G        0      0        2 
   2  chr2_65216874     AKia    A    G        0      0        2 
   2  chr2_65216874     AOna    A    G        0      0        2 
   2  chr2_65216874     ASom    A    G        0      0        2 
   2  chr2_65216874     HCab    A    G        1      2        2 
   2  chr2_65216874     HPrz    A    G        1      2        2 
   2  chr2_65216874     ZBoe    A    G        0      0        2 
   2  chr2_65216874     ZGre    A    G        0      0        2 
   2  chr2_65216874     ZHar    A    G        0      0        2 
   2  chr2_65216874   Sample    A    G        1      2        2 
   2  chr2_65216950     AAsi    G    A        0      0        2 
   2  chr2_65216950     AKia    G    A        1      2        2 
   2  chr2_65216950     AOna    G    A        1      2        2 
   2  chr2_65216950     ASom    G    A        0      0        2 
   2  chr2_65216950     HCab    G    A        0      0        2 
   2  chr2_65216950     HPrz    G    A        0      0        2 
   2  chr2_65216950     ZBoe    G    A        0      0        2 
   2  chr2_65216950     ZGre    G    A        0      0        2 
   2  chr2_65216950     ZHar    G    A        0      0        2 
   2  chr2_65216950   Sample    G    A        0      0        2 
   2  chr2_65218387     AAsi    A    G        0      0        2 
   2  chr2_65218387     AKia    A    G        0      0        2 
   2  chr2_65218387     AOna    A    G      0.5      1        2 
   2  chr2_65218387     ASom    A    G        0      0        2 
   2  chr2_65218387     HCab    A    G        0      0        2 
   2  chr2_65218387     HPrz    A    G        0      0        2 
   2  chr2_65218387     ZBoe    A    G        0      0        2 
   2  chr2_65218387     ZGre    A    G        0      0        2 
   2  chr2_65218387     ZHar    A    G        0      0        2 
   2  chr2_65218387   Sample    A    G        0      0        2 
   2  chr2_65223862     AAsi    T    G        0      0        2 
   2  chr2_65223862     AKia    T    G        0      0        2 
   2  chr2_65223862     AOna    T    G      0.5      1        2 
   2  chr2_65223862     ASom    T    G        0      0        2 
   2  chr2_65223862     HCab    T    G        0      0        2 
   2  chr2_65223862     HPrz    T    G        0      0        2 
   2  chr2_65223862     ZBoe    T    G        0      0        2 
   2  chr2_65223862     ZGre    T    G        0      0        2 
   2  chr2_65223862     ZHar    T    G        0      0        2 
   2  chr2_65223862   Sample    T    G        0      0        2 
   2  chr2_65229460     AAsi    T    C        0      0        2 
   2  chr2_65229460     AKia    T    C        0      0        2 
   2  chr2_65229460     AOna    T    C        0      0        2 
   2  chr2_65229460     ASom    T    C        0      0        2 
   2  chr2_65229460     HCab    T    C        1      2        2 
   2  chr2_65229460     HPrz    T    C        1      2        2 
   2  chr2_65229460     ZBoe    T    C        0      0        2 
   2  chr2_65229460     ZGre    T    C        0      0        2 
   2  chr2_65229460     ZHar    T    C        0      0        2 
   2  chr2_65229460   Sample    T    C        0      0        2 
   2  chr2_65231953     AAsi    A    G        0      0        2 
   2  chr2_65231953     AKia    A    G        0      0        2 
   2  chr2_65231953     AOna    A    G        0      0        2 
   2  chr2_65231953     ASom    A    G        0      0        2 
   2  chr2_65231953     HCab    A    G        0      0        2 
   2  chr2_65231953     HPrz    A    G        0      0        2 
   2  chr2_65231953     ZBoe    A    G        0      0        2 
   2  chr2_65231953     ZGre    A    G      0.5      1        2 
   2  chr2_65231953     ZHar    A    G        0      0        2 
   2  chr2_65231953   Sample    A    G        0      0        2 
   2  chr2_65232415     AAsi    A    G        0      0        2 
   2  chr2_65232415     AKia    A    G        1      2        2 
   2  chr2_65232415     AOna    A    G      0.5      1        2 
   2  chr2_65232415     ASom    A    G        0      0        2 
   2  chr2_65232415     HCab    A    G        0      0        2 
   2  chr2_65232415     HPrz    A    G        0      0        2 
   2  chr2_65232415     ZBoe    A    G        0      0        2 
   2  chr2_65232415     ZGre    A    G        0      0        2 
   2  chr2_65232415     ZHar    A    G        0      0        2 
   2  chr2_65232415   Sample    A    G        0      0        2 
   2  chr2_65234611     AAsi    T    C        0      0        2 
   2  chr2_65234611     AKia    T    C        0      0        2 
   2  chr2_65234611     AOna    T    C      0.5      1        2 
   2  chr2_65234611     ASom    T    C        0      0        2 
   2  chr2_65234611     HCab    T    C        0      0        2 
   2  chr2_65234611     HPrz    T    C        0      0        2 
   2  chr2_65234611     ZBoe    T    C        0      0        2 
   2  chr2_65234611     ZGre    T    C        0      0        2 
   2  chr2_65234611     ZHar    T    C        0      0        2 
   2  chr2_65234611   Sample    T    C        0      0        2 
   2  chr2_65236682     AAsi    G    A        0      0        2 
   2  chr2_65236682     AKia    G    A        0      0        2 
   2  chr2_65236682     AOna    G    A      0.5      1        2 
   2  chr2_65236682     ASom    G    A        0      0        2 
   2  chr2_65236682     HCab    G    A        0      0        2 
   2  chr2_65236682     HPrz    G    A        0      0        2 
   2  chr2_65236682     ZBoe    G    A        0      0        2 
   2  chr2_65236682     ZGre    G    A        0      0        2 
   2  chr2_65236682     ZHar    G    A        0      0        2 
   2  chr2_65236682   Sample    G    A        0      0        2 
   2  chr2_65245077     AAsi    T    C        0      0        2 
   2  chr2_65245077     AKia    T    C        0      0        2 
   2  chr2_65245077     AOna    T    C        0      0        2 
   2  chr2_65245077     ASom    T    C        0      0        2 
   2  chr2_65245077     HCab    T    C        0      0        2 
   2  chr2_65245077     HPrz    T    C        0      0        2 
   2  chr2_65245077     ZBoe    T    C        0      0        2 
   2  chr2_65245077     ZGre    T    C      0.5      1        2 
   2  chr2_65245077     ZHar    T    C        0      0        2 
   2  chr2_65245077   Sample    T    C        0      0        2 
   2  chr2_65247333     AAsi    A    G        1      2        2 
   2  chr2_65247333     AKia    A    G        0      0        2 
   2  chr2_65247333     AOna    A    G        0      0        2 
   2  chr2_65247333     ASom    A    G        1      2        2 
   2  chr2_65247333     HCab    A    G        0      0        2 
   2  chr2_65247333     HPrz    A    G        0      0        2 
   2  chr2_65247333     ZBoe    A    G        0      0        2 
   2  chr2_65247333     ZGre    A    G        0      0        2 
   2  chr2_65247333     ZHar    A    G        0      0        2 
   2  chr2_65247333   Sample    A    G        1      2        2 
   2  chr2_65249678     AAsi    G    A        0      0        2 
   2  chr2_65249678     AKia    G    A        0      0        2 
   2  chr2_65249678     AOna    G    A        0      0        2 
   2  chr2_65249678     ASom    G    A        0      0        2 
   2  chr2_65249678     HCab    G    A        1      2        2 
   2  chr2_65249678     HPrz    G    A        1      2        2 
   2  chr2_65249678     ZBoe    G    A        0      0        2 
   2  chr2_65249678     ZGre    G    A        0      0        2 
   2  chr2_65249678     ZHar    G    A        0      0        2 
   2  chr2_65249678   Sample    G    A        0      0        2 
   2  chr2_65257890     AAsi    T    G        0      0        2 
   2  chr2_65257890     AKia    T    G        0      0        2 
   2  chr2_65257890     AOna    T    G        0      0        2 
   2  chr2_65257890     ASom    T    G        0      0        2 
   2  chr2_65257890     HCab    T    G        0      0        2 
   2  chr2_65257890     HPrz    T    G        0      0        2 
   2  chr2_65257890     ZBoe    T    G        0      0        2 
   2  chr2_65257890     ZGre    T    G        0      0        2 
   2  chr2_65257890     ZHar    T    G        1      2        2 
   2  chr2_65257890   Sample    T    G        0      0        2 
   2  chr2_65267144     AAsi    A    C        0      0        2 
   2  chr2_65267144     AKia    A    C        0      0        2 
   2  chr2_65267144     AOna    A    C        0      0        2 
   2  chr2_65267144     ASom    A    C        0      0        2 
   2  chr2_65267144     HCab    A    C        1      2        2 
   2  chr2_65267144     HPrz    A    C        0      0        2 
   2  chr2_65267144     ZBoe    A    C        0      0        2 
   2  chr2_65267144     ZGre    A    C        0      0        2 
   2  chr2_65267144     ZHar    A    C        0      0        2 
   2  chr2_65267144   Sample    A    C        0      0        2 
   2  chr2_65267980     AAsi    T    G      0.5      1        2 
   2  chr2_65267980     AKia    T    G        0      0        2 
   2  chr2_65267980     AOna    T    G        0      0        2 
   2  chr2_65267980     ASom    T    G        0      0        2 
   2  chr2_65267980     HCab    T    G        0      0        2 
   2  chr2_65267980     HPrz    T    G        0      0        2 
   2  chr2_65267980     ZBoe    T    G        0      0        2 
   2  chr2_65267980     ZGre    T    G        0      0        2 
   2  chr2_65267980     ZHar    T    G        0      0        2 
   2  chr2_65267980   Sample    T    G        0      0        2 
   2  chr2_65268605     AAsi    A    G      0.5      1        2 
   2  chr2_65268605     AKia    A    G        0      0        2 
   2  chr2_65268605     AOna    A    G        1      2        2 
   2  chr2_65268605     ASom    A    G      0.5      1        2 
   2  chr2_65268605     HCab    A    G        0      0        2 
   2  chr2_65268605     HPrz    A    G        0      0        2 
   2  chr2_65268605     ZBoe    A    G        0      0        2 
   2  chr2_65268605     ZGre    A    G        0      0        2 
   2  chr2_65268605     ZHar    A    G        0      0        2 
   2  chr2_65268605   Sample    A    G        0      0        2 
   2  chr2_65274538     AAsi    G    T        0      0        2 
   2  chr2_65274538     AKia    G    T        0      0        2 
   2  chr2_65274538     AOna    G    T        0      0        2 
   2  chr2_65274538     ASom    G    T        0      0        2 
   2  chr2_65274538     HCab    G    T        1      2        2 
   2  chr2_65274538     HPrz    G    T        1      2        2 
   2  chr2_65274538     ZBoe    G    T        0      0        2 
   2  chr2_65274538     ZGre    G    T        0      0        2 
   2  chr2_65274538     ZHar    G    T        0      0        2 
   2  chr2_65274538   Sample    G    T        0      0        2 
   2  chr2_65278546     AAsi    G    A        0      0        2 
   2  chr2_65278546     AKia    G    A        0      0        2 
   2  chr2_65278546     AOna    G    A        0      0        2 
   2  chr2_65278546     ASom    G    A        0      0        2 
   2  chr2_65278546     HCab    G    A        0      0        2 
   2  chr2_65278546     HPrz    G    A        0      0        2 
   2  chr2_65278546     ZBoe    G    A        0      0        2 
   2  chr2_65278546     ZGre    G    A        0      0        2 
   2  chr2_65278546     ZHar    G    A        1      2        2 
   2  chr2_65278546   Sample    G    A        0      0        2 
   2  chr2_65279103     AAsi    A    G        0      0        2 
   2  chr2_65279103     AKia    A    G        0      0        2 
   2  chr2_65279103     AOna    A    G        0      0        2 
   2  chr2_65279103     ASom    A    G        0      0        2 
   2  chr2_65279103     HCab    A    G        0      0        2 
   2  chr2_65279103     HPrz    A    G        0      0        2 
   2  chr2_65279103     ZBoe    A    G        0      0        2 
   2  chr2_65279103     ZGre    A    G      0.5      1        2 
   2  chr2_65279103     ZHar    A    G        0      0        2 
   2  chr2_65279103   Sample    A    G        0      0        2 
   2  chr2_65280816     AAsi    T    G        1      2        2 
   2  chr2_65280816     AKia    T    G        0      0        2 
   2  chr2_65280816     AOna    T    G        0      0        2 
   2  chr2_65280816     ASom    T    G        1      2        2 
   2  chr2_65280816     HCab    T    G        0      0        2 
   2  chr2_65280816     HPrz    T    G        0      0        2 
   2  chr2_65280816     ZBoe    T    G        0      0        2 
   2  chr2_65280816     ZGre    T    G        0      0        2 
   2  chr2_65280816     ZHar    T    G        0      0        2 
   2  chr2_65280816   Sample    T    G        1      2        2 
   2  chr2_65281257     AAsi    G    A        0      0        2 
   2  chr2_65281257     AKia    G    A        1      2        2 
   2  chr2_65281257     AOna    G    A        0      0        2 
   2  chr2_65281257     ASom    G    A        0      0        2 
   2  chr2_65281257     HCab    G    A        0      0        2 
   2  chr2_65281257     HPrz    G    A        0      0        2 
   2  chr2_65281257     ZBoe    G    A        1      2        2 
   2  chr2_65281257     ZGre    G    A        1      2        2 
   2  chr2_65281257     ZHar    G    A        0      0        2 
   2  chr2_65281257   Sample    G    A        0      0        2 
   2  chr2_65282870     AAsi    G    A        1      2        2 
   2  chr2_65282870     AKia    G    A        1      2        2 
   2  chr2_65282870     AOna    G    A      0.5      1        2 
   2  chr2_65282870     ASom    G    A        1      2        2 
   2  chr2_65282870     HCab    G    A        0      0        2 
   2  chr2_65282870     HPrz    G    A        0      0        2 
   2  chr2_65282870     ZBoe    G    A        0      0        2 
   2  chr2_65282870     ZGre    G    A        0      0        2 
   2  chr2_65282870     ZHar    G    A        0      0        2 
   2  chr2_65282870   Sample    G    A        1      2        2 
   2  chr2_65283617     AAsi    C    T        0      0        2 
   2  chr2_65283617     AKia    C    T        0      0        2 
   2  chr2_65283617     AOna    C    T        0      0        2 
   2  chr2_65283617     ASom    C    T        0      0        2 
   2  chr2_65283617     HCab    C    T        0      0        2 
   2  chr2_65283617     HPrz    C    T        0      0        2 
   2  chr2_65283617     ZBoe    C    T        1      2        2 
   2  chr2_65283617     ZGre    C    T        1      2        2 
   2  chr2_65283617     ZHar    C    T        0      0        2 
   2  chr2_65283617   Sample    C    T        0      0        2 
   2  chr2_65285006     AAsi    T    C        0      0        2 
   2  chr2_65285006     AKia    T    C        0      0        2 
   2  chr2_65285006     AOna    T    C      0.5      1        2 
   2  chr2_65285006     ASom    T    C        0      0        2 
   2  chr2_65285006     HCab    T    C        0      0        2 
   2  chr2_65285006     HPrz    T    C        0      0        2 
   2  chr2_65285006     ZBoe    T    C        0      0        2 
   2  chr2_65285006     ZGre    T    C        0      0        2 
   2  chr2_65285006     ZHar    T    C        0      0        2 
   2  chr2_65285006   Sample    T    C        0      0        2 
   2  chr2_65293969     AAsi    G    A        0      0        2 
   2  chr2_65293969     AKia    G    A        0      0        2 
   2  chr2_65293969     AOna    G    A        0      0        2 
   2  chr2_65293969     ASom    G    A        0      0        2 
   2  chr2_65293969     HCab    G    A        0      0        2 
   2  chr2_65293969     HPrz    G    A        0      0        2 
   2  chr2_65293969     ZBoe    G    A        1      2        2 
   2  chr2_65293969     ZGre    G    A        1      2        2 
   2  chr2_65293969     ZHar    G    A        0      0        2 
   2  chr2_65293969   Sample    G    A        0      0        2 
   2  chr2_65297542     AAsi    C    A        0      0        2 
   2  chr2_65297542     AKia    C    A        0      0        2 
   2  chr2_65297542     AOna    C    A        0      0        2 
   2  chr2_65297542     ASom    C    A        0      0        2 
   2  chr2_65297542     HCab    C    A        1      2        2 
   2  chr2_65297542     HPrz    C    A        1      2        2 
   2  chr2_65297542     ZBoe    C    A        0      0        2 
   2  chr2_65297542     ZGre    C    A        0      0        2 
   2  chr2_65297542     ZHar    C    A        0      0        2 
   2  chr2_65297542   Sample    C    A        0      0        2 
   2  chr2_65299152     AAsi    C    G        0      0        2 
   2  chr2_65299152     AKia    C    G        0      0        2 
   2  chr2_65299152     AOna    C    G      0.5      1        2 
   2  chr2_65299152     ASom    C    G        0      0        2 
   2  chr2_65299152     HCab    C    G        0      0        2 
   2  chr2_65299152     HPrz    C    G        0      0        2 
   2  chr2_65299152     ZBoe    C    G        0      0        2 
   2  chr2_65299152     ZGre    C    G        0      0        2 
   2  chr2_65299152     ZHar    C    G        0      0        2 
   2  chr2_65299152   Sample    C    G        0      0        2 
   2  chr2_65310243     AAsi    G    C        0      0        2 
   2  chr2_65310243     AKia    G    C        0      0        2 
   2  chr2_65310243     AOna    G    C        0      0        2 
   2  chr2_65310243     ASom    G    C        0      0        2 
   2  chr2_65310243     HCab    G    C        0      0        2 
   2  chr2_65310243     HPrz    G    C        0      0        2 
   2  chr2_65310243     ZBoe    G    C        0      0        2 
   2  chr2_65310243     ZGre    G    C        0      0        2 
   2  chr2_65310243     ZHar    G    C        1      2        2 
   2  chr2_65310243   Sample    G    C        0      0        2 
   2  chr2_65318835     AAsi    A    G        0      0        2 
   2  chr2_65318835     AKia    A    G        0      0        2 
   2  chr2_65318835     AOna    A    G        0      0        2 
   2  chr2_65318835     ASom    A    G        0      0        2 
   2  chr2_65318835     HCab    A    G        0      0        2 
   2  chr2_65318835     HPrz    A    G        0      0        2 
   2  chr2_65318835     ZBoe    A    G      0.5      1        2 
   2  chr2_65318835     ZGre    A    G        0      0        2 
   2  chr2_65318835     ZHar    A    G        0      0        2 
   2  chr2_65318835   Sample    A    G        0      0        2 
   2  chr2_65322464     AAsi    T    C        0      0        2 
   2  chr2_65322464     AKia    T    C        0      0        2 
   2  chr2_65322464     AOna    T    C        0      0        2 
   2  chr2_65322464     ASom    T    C        0      0        2 
   2  chr2_65322464     HCab    T    C        1      2        2 
   2  chr2_65322464     HPrz    T    C        1      2        2 
   2  chr2_65322464     ZBoe    T    C        0      0        2 
   2  chr2_65322464     ZGre    T    C        0      0        2 
   2  chr2_65322464     ZHar    T    C        0      0        2 
   2  chr2_65322464   Sample    T    C        0      0        2 
   2  chr2_65326526     AAsi    A    T        0      0        2 
   2  chr2_65326526     AKia    A    T        0      0        2 
   2  chr2_65326526     AOna    A    T        0      0        2 
   2  chr2_65326526     ASom    A    T        0      0        2 
   2  chr2_65326526     HCab    A    T        0      0        2 
   2  chr2_65326526     HPrz    A    T        0      0        2 
   2  chr2_65326526     ZBoe    A    T        0      0        2 
   2  chr2_65326526     ZGre    A    T        0      0        2 
   2  chr2_65326526     ZHar    A    T      0.5      1        2 
   2  chr2_65326526   Sample    A    T        0      0        2 
   2  chr2_65328016     AAsi    C    T        0      0        2 
   2  chr2_65328016     AKia    C    T        0      0        2 
   2  chr2_65328016     AOna    C    T        0      0        2 
   2  chr2_65328016     ASom    C    T        0      0        2 
   2  chr2_65328016     HCab    C    T        0      0        2 
   2  chr2_65328016     HPrz    C    T        0      0        2 
   2  chr2_65328016     ZBoe    C    T      0.5      1        2 
   2  chr2_65328016     ZGre    C    T        0      0        2 
   2  chr2_65328016     ZHar    C    T        0      0        2 
   2  chr2_65328016   Sample    C    T        0      0        2 
   2  chr2_65332469     AAsi    A    G        0      0        2 
   2  chr2_65332469     AKia    A    G        0      0        2 
   2  chr2_65332469     AOna    A    G        0      0        2 
   2  chr2_65332469     ASom    A    G        0      0        2 
   2  chr2_65332469     HCab    A    G        0      0        2 
   2  chr2_65332469     HPrz    A    G        0      0        2 
   2  chr2_65332469     ZBoe    A    G        1      2        2 
   2  chr2_65332469     ZGre    A    G        0      0        2 
   2  chr2_65332469     ZHar    A    G        0      0        2 
   2  chr2_65332469   Sample    A    G        0      0        2 
   2  chr2_65344284     AAsi    G    A        0      0        2 
   2  chr2_65344284     AKia    G    A        0      0        2 
   2  chr2_65344284     AOna    G    A        0      0        2 
   2  chr2_65344284     ASom    G    A        0      0        2 
   2  chr2_65344284     HCab    G    A        0      0        2 
   2  chr2_65344284     HPrz    G    A        0      0        2 
   2  chr2_65344284     ZBoe    G    A        0      0        2 
   2  chr2_65344284     ZGre    G    A        0      0        2 
   2  chr2_65344284     ZHar    G    A        1      2        2 
   2  chr2_65344284   Sample    G    A        0      0        2 
   2  chr2_65351525     AAsi    C    A        0      0        2 
   2  chr2_65351525     AKia    C    A        0      0        2 
   2  chr2_65351525     AOna    C    A        0      0        2 
   2  chr2_65351525     ASom    C    A        0      0        2 
   2  chr2_65351525     HCab    C    A        1      2        2 
   2  chr2_65351525     HPrz    C    A        0      0        2 
   2  chr2_65351525     ZBoe    C    A        0      0        2 
   2  chr2_65351525     ZGre    C    A        1      2        2 
   2  chr2_65351525     ZHar    C    A        0      0        2 
   2  chr2_65351525   Sample    C    A        0      0        2 
   2  chr2_65354597     AAsi    T    C        0      0        2 
   2  chr2_65354597     AKia    T    C        0      0        2 
   2  chr2_65354597     AOna    T    C        0      0        2 
   2  chr2_65354597     ASom    T    C        0      0        2 
   2  chr2_65354597     HCab    T    C        1      2        2 
   2  chr2_65354597     HPrz    T    C        1      2        2 
   2  chr2_65354597     ZBoe    T    C        0      0        2 
   2  chr2_65354597     ZGre    T    C        0      0        2 
   2  chr2_65354597     ZHar    T    C        0      0        2 
   2  chr2_65354597   Sample    T    C        0      0        2 
   2  chr2_65361421     AAsi    T    C        0      0        2 
   2  chr2_65361421     AKia    T    C        0      0        2 
   2  chr2_65361421     AOna    T    C        0      0        2 
   2  chr2_65361421     ASom    T    C        0      0        2 
   2  chr2_65361421     HCab    T    C        1      2        2 
   2  chr2_65361421     HPrz    T    C        1      2        2 
   2  chr2_65361421     ZBoe    T    C        0      0        2 
   2  chr2_65361421     ZGre    T    C        0      0        2 
   2  chr2_65361421     ZHar    T    C        0      0        2 
   2  chr2_65361421   Sample    T    C        0      0        2 
   2  chr2_65366634     AAsi    T    C        0      0        2 
   2  chr2_65366634     AKia    T    C        0      0        2 
   2  chr2_65366634     AOna    T    C        1      2        2 
   2  chr2_65366634     ASom    T    C        0      0        2 
   2  chr2_65366634     HCab    T    C        0      0        2 
   2  chr2_65366634     HPrz    T    C        0      0        2 
   2  chr2_65366634     ZBoe    T    C        0      0        2 
   2  chr2_65366634     ZGre    T    C        0      0        2 
   2  chr2_65366634     ZHar    T    C        0      0        2 
   2  chr2_65366634   Sample    T    C        0      0        2 
   2  chr2_65382466     AAsi    C    T        0      0        2 
   2  chr2_65382466     AKia    C    T        1      2        2 
   2  chr2_65382466     AOna    C    T        0      0        2 
   2  chr2_65382466     ASom    C    T        0      0        2 
   2  chr2_65382466     HCab    C    T        0      0        2 
   2  chr2_65382466     HPrz    C    T        0      0        2 
   2  chr2_65382466     ZBoe    C    T        0      0        2 
   2  chr2_65382466     ZGre    C    T        0      0        2 
   2  chr2_65382466     ZHar    C    T        0      0        2 
   2  chr2_65382466   Sample    C    T        0      0        2 
   2  chr2_65389787     AAsi    T    C        0      0        2 
   2  chr2_65389787     AKia    T    C        0      0        2 
   2  chr2_65389787     AOna    T    C        0      0        2 
   2  chr2_65389787     ASom    T    C        0      0        2 
   2  chr2_65389787     HCab    T    C        0      0        2 
   2  chr2_65389787     HPrz    T    C        0      0        2 
   2  chr2_65389787     ZBoe    T    C        0      0        2 
   2  chr2_65389787     ZGre    T    C        1      2        2 
   2  chr2_65389787     ZHar    T    C        0      0        2 
   2  chr2_65389787   Sample    T    C        0      0        2 
   2  chr2_65392293     AAsi    G    T        0      0        2 
   2  chr2_65392293     AKia    G    T        0      0        2 
   2  chr2_65392293     AOna    G    T      0.5      1        2 
   2  chr2_65392293     ASom    G    T        0      0        2 
   2  chr2_65392293     HCab    G    T        0      0        2 
   2  chr2_65392293     HPrz    G    T        0      0        2 
   2  chr2_65392293     ZBoe    G    T        0      0        2 
   2  chr2_65392293     ZGre    G    T        0      0        2 
   2  chr2_65392293     ZHar    G    T        0      0        2 
   2  chr2_65392293   Sample    G    T        0      0        2 
   2  chr2_65393378     AAsi    T    G        0      0        2 
   2  chr2_65393378     AKia    T    G        0      0        2 
   2  chr2_65393378     AOna    T    G        0      0        2 
   2  chr2_65393378     ASom    T    G        0      0        2 
   2  chr2_65393378     HCab    T    G        1      2        2 
   2  chr2_65393378     HPrz    T    G        1      2        2 
   2  chr2_65393378     ZBoe    T    G        0      0        2 
   2  chr2_65393378     ZGre    T    G        0      0        2 
   2  chr2_65393378     ZHar    T    G        0      0        2 
   2  chr2_65393378   Sample    T    G        0      0        2 
   2  chr2_65396363     AAsi    C    A        0      0        2 
   2  chr2_65396363     AKia    C    A        0      0        2 
   2  chr2_65396363     AOna    C    A        0      0        2 
   2  chr2_65396363     ASom    C    A        0      0        2 
   2  chr2_65396363     HCab    C    A      0.5      1        2 
   2  chr2_65396363     HPrz    C    A        0      0        2 
   2  chr2_65396363     ZBoe    C    A        0      0        2 
   2  chr2_65396363     ZGre    C    A        0      0        2 
   2  chr2_65396363     ZHar    C    A        0      0        2 
   2  chr2_65396363   Sample    C    A        0      0        2 
   2  chr2_65405398     AAsi    C    T        0      0        2 
   2  chr2_65405398     AKia    C    T        0      0        2 
   2  chr2_65405398     AOna    C    T        0      0        2 
   2  chr2_65405398     ASom    C    T        0      0        2 
   2  chr2_65405398     HCab    C    T        0      0        2 
   2  chr2_65405398     HPrz    C    T        0      0        2 
   2  chr2_65405398     ZBoe    C    T      0.5      1        2 
   2  chr2_65405398     ZGre    C    T        0      0        2 
   2  chr2_65405398     ZHar    C    T        0      0        2 
   2  chr2_65405398   Sample    C    T        0      0        2 
   2  chr2_65405823     AAsi    T    C        0      0        2 
   2  chr2_65405823     AKia    T    C        0      0        2 
   2  chr2_65405823     AOna    T    C        0      0        2 
   2  chr2_65405823     ASom    T    C        0      0        2 
   2  chr2_65405823     HCab    T    C      0.5      1        2 
   2  chr2_65405823     HPrz    T    C        0      0        2 
   2  chr2_65405823     ZBoe    T    C        0      0        2 
   2  chr2_65405823     ZGre    T    C        0      0        2 
   2  chr2_65405823     ZHar    T    C        0      0        2 
   2  chr2_65405823   Sample    T    C        0      0        2 
   2  chr2_65406995     AAsi    T    A        0      0        2 
   2  chr2_65406995     AKia    T    A        1      2        2 
   2  chr2_65406995     AOna    T    A        0      0        2 
   2  chr2_65406995     ASom    T    A        0      0        2 
   2  chr2_65406995     HCab    T    A        0      0        2 
   2  chr2_65406995     HPrz    T    A        0      0        2 
   2  chr2_65406995     ZBoe    T    A        0      0        2 
   2  chr2_65406995     ZGre    T    A        0      0        2 
   2  chr2_65406995     ZHar    T    A        0      0        2 
   2  chr2_65406995   Sample    T    A        0      0        2 
   2  chr2_65410302     AAsi    A    G        0      0        2 
   2  chr2_65410302     AKia    A    G        0      0        2 
   2  chr2_65410302     AOna    A    G      0.5      1        2 
   2  chr2_65410302     ASom    A    G        0      0        2 
   2  chr2_65410302     HCab    A    G        0      0        2 
   2  chr2_65410302     HPrz    A    G        0      0        2 
   2  chr2_65410302     ZBoe    A    G        0      0        2 
   2  chr2_65410302     ZGre    A    G        0      0        2 
   2  chr2_65410302     ZHar    A    G        0      0        2 
   2  chr2_65410302   Sample    A    G        0      0        2 
   2  chr2_65411269     AAsi    T    C        0      0        2 
   2  chr2_65411269     AKia    T    C        0      0        2 
   2  chr2_65411269     AOna    T    C        0      0        2 
   2  chr2_65411269     ASom    T    C        0      0        2 
   2  chr2_65411269     HCab    T    C        1      2        2 
   2  chr2_65411269     HPrz    T    C        1      2        2 
   2  chr2_65411269     ZBoe    T    C        0      0        2 
   2  chr2_65411269     ZGre    T    C        0      0        2 
   2  chr2_65411269     ZHar    T    C        0      0        2 
   2  chr2_65411269   Sample    T    C        0      0        2 
   2  chr2_65411530     AAsi    A    G        1      2        2 
   2  chr2_65411530     AKia    A    G        0      0        2 
   2  chr2_65411530     AOna    A    G        0      0        2 
   2  chr2_65411530     ASom    A    G        1      2        2 
   2  chr2_65411530     HCab    A    G        0      0        2 
   2  chr2_65411530     HPrz    A    G        0      0        2 
   2  chr2_65411530     ZBoe    A    G        0      0        2 
   2  chr2_65411530     ZGre    A    G        0      0        2 
   2  chr2_65411530     ZHar    A    G        0      0        2 
   2  chr2_65411530   Sample    A    G        1      2        2 
   2  chr2_65418031     AAsi    T    C        0      0        2 
   2  chr2_65418031     AKia    T    C        0      0        2 
   2  chr2_65418031     AOna    T    C        0      0        2 
   2  chr2_65418031     ASom    T    C        0      0        2 
   2  chr2_65418031     HCab    T    C        0      0        2 
   2  chr2_65418031     HPrz    T    C        0      0        2 
   2  chr2_65418031     ZBoe    T    C        0      0        2 
   2  chr2_65418031     ZGre    T    C        1      2        2 
   2  chr2_65418031     ZHar    T    C        0      0        2 
   2  chr2_65418031   Sample    T    C        0      0        2 
   2  chr2_65421239     AAsi    G    T        0      0        2 
   2  chr2_65421239     AKia    G    T        0      0        2 
   2  chr2_65421239     AOna    G    T        0      0        2 
   2  chr2_65421239     ASom    G    T        0      0        2 
   2  chr2_65421239     HCab    G    T        0      0        2 
   2  chr2_65421239     HPrz    G    T        0      0        2 
   2  chr2_65421239     ZBoe    G    T      0.5      1        2 
   2  chr2_65421239     ZGre    G    T        0      0        2 
   2  chr2_65421239     ZHar    G    T        0      0        2 
   2  chr2_65421239   Sample    G    T        0      0        2 
   2  chr2_65424063     AAsi    A    G        0      0        2 
   2  chr2_65424063     AKia    A    G        0      0        2 
   2  chr2_65424063     AOna    A    G        0      0        2 
   2  chr2_65424063     ASom    A    G        0      0        2 
   2  chr2_65424063     HCab    A    G        1      2        2 
   2  chr2_65424063     HPrz    A    G        1      2        2 
   2  chr2_65424063     ZBoe    A    G        0      0        2 
   2  chr2_65424063     ZGre    A    G        0      0        2 
   2  chr2_65424063     ZHar    A    G        0      0        2 
   2  chr2_65424063   Sample    A    G        0      0        2 
   2  chr2_65426144     AAsi    C    T        0      0        2 
   2  chr2_65426144     AKia    C    T        0      0        2 
   2  chr2_65426144     AOna    C    T        0      0        2 
   2  chr2_65426144     ASom    C    T        0      0        2 
   2  chr2_65426144     HCab    C    T        1      2        2 
   2  chr2_65426144     HPrz    C    T        1      2        2 
   2  chr2_65426144     ZBoe    C    T        0      0        2 
   2  chr2_65426144     ZGre    C    T        0      0        2 
   2  chr2_65426144     ZHar    C    T        0      0        2 
   2  chr2_65426144   Sample    C    T        0      0        2 
   2  chr2_65438545     AAsi    A    C        0      0        2 
   2  chr2_65438545     AKia    A    C        0      0        2 
   2  chr2_65438545     AOna    A    C        1      2        2 
   2  chr2_65438545     ASom    A    C        0      0        2 
   2  chr2_65438545     HCab    A    C        0      0        2 
   2  chr2_65438545     HPrz    A    C        0      0        2 
   2  chr2_65438545     ZBoe    A    C        0      0        2 
   2  chr2_65438545     ZGre    A    C        0      0        2 
   2  chr2_65438545     ZHar    A    C        0      0        2 
   2  chr2_65438545   Sample    A    C        0      0        2 
   2  chr2_65440745     AAsi    C    G        0      0        2 
   2  chr2_65440745     AKia    C    G        0      0        2 
   2  chr2_65440745     AOna    C    G        0      0        2 
   2  chr2_65440745     ASom    C    G        0      0        2 
   2  chr2_65440745     HCab    C    G        1      2        2 
   2  chr2_65440745     HPrz    C    G        1      2        2 
   2  chr2_65440745     ZBoe    C    G        0      0        2 
   2  chr2_65440745     ZGre    C    G        0      0        2 
   2  chr2_65440745     ZHar    C    G        0      0        2 
   2  chr2_65440745   Sample    C    G        0      0        2 
   2  chr2_65445558     AAsi    T    C        0      0        2 
   2  chr2_65445558     AKia    T    C        0      0        2 
   2  chr2_65445558     AOna    T    C        0      0        2 
   2  chr2_65445558     ASom    T    C        0      0        2 
   2  chr2_65445558     HCab    T    C        1      2        2 
   2  chr2_65445558     HPrz    T    C        1      2        2 
   2  chr2_65445558     ZBoe    T    C        0      0        2 
   2  chr2_65445558     ZGre    T    C        0      0        2 
   2  chr2_65445558     ZHar    T    C        0      0        2 
   2  chr2_65445558   Sample    T    C        0      0        2 
   2  chr2_65452016     AAsi    G    C        0      0        2 
   2  chr2_65452016     AKia    G    C        0      0        2 
   2  chr2_65452016     AOna    G    C        0      0        2 
   2  chr2_65452016     ASom    G    C        0      0        2 
   2  chr2_65452016     HCab    G    C        0      0        2 
   2  chr2_65452016     HPrz    G    C        0      0        2 
   2  chr2_65452016     ZBoe    G    C        0      0        2 
   2  chr2_65452016     ZGre    G    C        1      2        2 
   2  chr2_65452016     ZHar    G    C        0      0        2 
   2  chr2_65452016   Sample    G    C        0      0        2 
   2  chr2_65456429     AAsi    C    T        0      0        2 
   2  chr2_65456429     AKia    C    T        0      0        2 
   2  chr2_65456429     AOna    C    T        0      0        2 
   2  chr2_65456429     ASom    C    T        0      0        2 
   2  chr2_65456429     HCab    C    T        1      2        2 
   2  chr2_65456429     HPrz    C    T        1      2        2 
   2  chr2_65456429     ZBoe    C    T        0      0        2 
   2  chr2_65456429     ZGre    C    T        0      0        2 
   2  chr2_65456429     ZHar    C    T        0      0        2 
   2  chr2_65456429   Sample    C    T        0      0        2 
   2  chr2_65461547     AAsi    C    T        0      0        2 
   2  chr2_65461547     AKia    C    T        0      0        2 
   2  chr2_65461547     AOna    C    T        0      0        2 
   2  chr2_65461547     ASom    C    T        0      0        2 
   2  chr2_65461547     HCab    C    T        0      0        2 
   2  chr2_65461547     HPrz    C    T        0      0        2 
   2  chr2_65461547     ZBoe    C    T        0      0        2 
   2  chr2_65461547     ZGre    C    T        0      0        2 
   2  chr2_65461547     ZHar    C    T        1      2        2 
   2  chr2_65461547   Sample    C    T        0      0        2 
   2  chr2_65467369     AAsi    G    A        0      0        2 
   2  chr2_65467369     AKia    G    A        0      0        2 
   2  chr2_65467369     AOna    G    A        0      0        2 
   2  chr2_65467369     ASom    G    A        0      0        2 
   2  chr2_65467369     HCab    G    A        1      2        2 
   2  chr2_65467369     HPrz    G    A        1      2        2 
   2  chr2_65467369     ZBoe    G    A        0      0        2 
   2  chr2_65467369     ZGre    G    A        0      0        2 
   2  chr2_65467369     ZHar    G    A        0      0        2 
   2  chr2_65467369   Sample    G    A        0      0        2 
   2  chr2_65468288     AAsi    T    C        0      0        2 
   2  chr2_65468288     AKia    T    C        0      0        2 
   2  chr2_65468288     AOna    T    C        0      0        2 
   2  chr2_65468288     ASom    T    C        0      0        2 
   2  chr2_65468288     HCab    T    C        0      0        2 
   2  chr2_65468288     HPrz    T    C        0      0        2 
   2  chr2_65468288     ZBoe    T    C        0      0        2 
   2  chr2_65468288     ZGre    T    C        1      2        2 
   2  chr2_65468288     ZHar    T    C        0      0        2 
   2  chr2_65468288   Sample    T    C        0      0        2 
   2  chr2_65498421     AAsi    C    A        1      2        2 
   2  chr2_65498421     AKia    C    A        0      0        2 
   2  chr2_65498421     AOna    C    A        0      0        2 
   2  chr2_65498421     ASom    C    A      0.5      1        2 
   2  chr2_65498421     HCab    C    A        0      0        2 
   2  chr2_65498421     HPrz    C    A        0      0        2 
   2  chr2_65498421     ZBoe    C    A        0      0        2 
   2  chr2_65498421     ZGre    C    A        0      0        2 
   2  chr2_65498421     ZHar    C    A        0      0        2 
   2  chr2_65498421   Sample    C    A        0      0        2 
   2  chr2_65514298     AAsi    A    G        0      0        2 
   2  chr2_65514298     AKia    A    G        0      0        2 
   2  chr2_65514298     AOna    A    G        0      0        2 
   2  chr2_65514298     ASom    A    G        0      0        2 
   2  chr2_65514298     HCab    A    G      0.5      1        2 
   2  chr2_65514298     HPrz    A    G        0      0        2 
   2  chr2_65514298     ZBoe    A    G        0      0        2 
   2  chr2_65514298     ZGre    A    G        0      0        2 
   2  chr2_65514298     ZHar    A    G        0      0        2 
   2  chr2_65514298   Sample    A    G        0      0        2 
   2  chr2_65538148     AAsi    A    G        0      0        2 
   2  chr2_65538148     AKia    A    G        0      0        2 
   2  chr2_65538148     AOna    A    G        0      0        2 
   2  chr2_65538148     ASom    A    G        0      0        2 
   2  chr2_65538148     HCab    A    G        0      0        2 
   2  chr2_65538148     HPrz    A    G        0      0        2 
   2  chr2_65538148     ZBoe    A    G      0.5      1        2 
   2  chr2_65538148     ZGre    A    G        0      0        2 
   2  chr2_65538148     ZHar    A    G        0      0        2 
   2  chr2_65538148   Sample    A    G        0      0        2 
   2  chr2_65538609     AAsi    A    G        0      0        2 
   2  chr2_65538609     AKia    A    G        0      0        2 
   2  chr2_65538609     AOna    A    G        0      0        2 
   2  chr2_65538609     ASom    A    G        0      0        2 
   2  chr2_65538609     HCab    A    G        1      2        2 
   2  chr2_65538609     HPrz    A    G        1      2        2 
   2  chr2_65538609     ZBoe    A    G        0      0        2 
   2  chr2_65538609     ZGre    A    G        0      0        2 
   2  chr2_65538609     ZHar    A    G        0      0        2 
   2  chr2_65538609   Sample    A    G        0      0        2 
   2  chr2_65539133     AAsi    C    A        0      0        2 
   2  chr2_65539133     AKia    C    A        0      0        2 
   2  chr2_65539133     AOna    C    A        0      0        2 
   2  chr2_65539133     ASom    C    A        0      0        2 
   2  chr2_65539133     HCab    C    A      0.5      1        2 
   2  chr2_65539133     HPrz    C    A        0      0        2 
   2  chr2_65539133     ZBoe    C    A        0      0        2 
   2  chr2_65539133     ZGre    C    A        0      0        2 
   2  chr2_65539133     ZHar    C    A        0      0        2 
   2  chr2_65539133   Sample    C    A        0      0        2 
   2  chr2_65540649     AAsi    C    T        0      0        2 
   2  chr2_65540649     AKia    C    T        0      0        2 
   2  chr2_65540649     AOna    C    T      0.5      1        2 
   2  chr2_65540649     ASom    C    T        0      0        2 
   2  chr2_65540649     HCab    C    T        0      0        2 
   2  chr2_65540649     HPrz    C    T        0      0        2 
   2  chr2_65540649     ZBoe    C    T        0      0        2 
   2  chr2_65540649     ZGre    C    T        0      0        2 
   2  chr2_65540649     ZHar    C    T        0      0        2 
   2  chr2_65540649   Sample    C    T        0      0        2 
   2  chr2_65541521     AAsi    T    C        0      0        2 
   2  chr2_65541521     AKia    T    C        0      0        2 
   2  chr2_65541521     AOna    T    C        0      0        2 
   2  chr2_65541521     ASom    T    C        0      0        2 
   2  chr2_65541521     HCab    T    C      0.5      1        2 
   2  chr2_65541521     HPrz    T    C        0      0        2 
   2  chr2_65541521     ZBoe    T    C        0      0        2 
   2  chr2_65541521     ZGre    T    C        0      0        2 
   2  chr2_65541521     ZHar    T    C        0      0        2 
   2  chr2_65541521   Sample    T    C        0      0        2 
   2  chr2_65558104     AAsi    T    C        0      0        2 
   2  chr2_65558104     AKia    T    C        1      2        2 
   2  chr2_65558104     AOna    T    C        1      2        2 
   2  chr2_65558104     ASom    T    C        0      0        2 
   2  chr2_65558104     HCab    T    C        0      0        2 
   2  chr2_65558104     HPrz    T    C        0      0        2 
   2  chr2_65558104     ZBoe    T    C        0      0        2 
   2  chr2_65558104     ZGre    T    C        0      0        2 
   2  chr2_65558104     ZHar    T    C        0      0        2 
   2  chr2_65558104   Sample    T    C        0      0        2 
   2  chr2_65559369     AAsi    A    T        0      0        2 
   2  chr2_65559369     AKia    A    T        0      0        2 
   2  chr2_65559369     AOna    A    T        0      0        2 
   2  chr2_65559369     ASom    A    T        0      0        2 
   2  chr2_65559369     HCab    A    T        0      0        2 
   2  chr2_65559369     HPrz    A    T        0      0        2 
   2  chr2_65559369     ZBoe    A    T        0      0        2 
   2  chr2_65559369     ZGre    A    T        0      0        2 
   2  chr2_65559369     ZHar    A    T      0.5      1        2 
   2  chr2_65559369   Sample    A    T        0      0        2 
   2  chr2_65567500     AAsi    T    C        0      0        2 
   2  chr2_65567500     AKia    T    C        0      0        2 
   2  chr2_65567500     AOna    T    C        0      0        2 
   2  chr2_65567500     ASom    T    C        0      0        2 
   2  chr2_65567500     HCab    T    C        0      0        2 
   2  chr2_65567500     HPrz    T    C        0      0        2 
   2  chr2_65567500     ZBoe    T    C        0      0        2 
   2  chr2_65567500     ZGre    T    C        1      2        2 
   2  chr2_65567500     ZHar    T    C        0      0        2 
   2  chr2_65567500   Sample    T    C        0      0        2 
   2  chr2_65569546     AAsi    C    T        0      0        2 
   2  chr2_65569546     AKia    C    T        0      0        2 
   2  chr2_65569546     AOna    C    T        0      0        2 
   2  chr2_65569546     ASom    C    T        0      0        2 
   2  chr2_65569546     HCab    C    T        0      0        2 
   2  chr2_65569546     HPrz    C    T        0      0        2 
   2  chr2_65569546     ZBoe    C    T      0.5      1        2 
   2  chr2_65569546     ZGre    C    T        0      0        2 
   2  chr2_65569546     ZHar    C    T        1      2        2 
   2  chr2_65569546   Sample    C    T        0      0        2 
   2  chr2_65570616     AAsi    T    C        0      0        2 
   2  chr2_65570616     AKia    T    C        1      2        2 
   2  chr2_65570616     AOna    T    C        0      0        2 
   2  chr2_65570616     ASom    T    C        0      0        2 
   2  chr2_65570616     HCab    T    C        0      0        2 
   2  chr2_65570616     HPrz    T    C        0      0        2 
   2  chr2_65570616     ZBoe    T    C        0      0        2 
   2  chr2_65570616     ZGre    T    C        0      0        2 
   2  chr2_65570616     ZHar    T    C        0      0        2 
   2  chr2_65570616   Sample    T    C        0      0        2 
   2  chr2_65584952     AAsi    G    T        0      0        2 
   2  chr2_65584952     AKia    G    T        0      0        2 
   2  chr2_65584952     AOna    G    T        0      0        2 
   2  chr2_65584952     ASom    G    T        0      0        2 
   2  chr2_65584952     HCab    G    T        0      0        2 
   2  chr2_65584952     HPrz    G    T        0      0        2 
   2  chr2_65584952     ZBoe    G    T        0      0        2 
   2  chr2_65584952     ZGre    G    T        1      2        2 
   2  chr2_65584952     ZHar    G    T        0      0        2 
   2  chr2_65584952   Sample    G    T        0      0        2 
   2  chr2_65587787     AAsi    G    A        0      0        2 
   2  chr2_65587787     AKia    G    A        0      0        2 
   2  chr2_65587787     AOna    G    A        0      0        2 
   2  chr2_65587787     ASom    G    A        0      0        2 
   2  chr2_65587787     HCab    G    A        0      0        2 
   2  chr2_65587787     HPrz    G    A        0      0        2 
   2  chr2_65587787     ZBoe    G    A        0      0        2 
   2  chr2_65587787     ZGre    G    A        1      2        2 
   2  chr2_65587787     ZHar    G    A        0      0        2 
   2  chr2_65587787   Sample    G    A        0      0        2 
   2  chr2_65592446     AAsi    T    A        0      0        2 
   2  chr2_65592446     AKia    T    A        0      0        2 
   2  chr2_65592446     AOna    T    A      0.5      1        2 
   2  chr2_65592446     ASom    T    A        0      0        2 
   2  chr2_65592446     HCab    T    A        0      0        2 
   2  chr2_65592446     HPrz    T    A        0      0        2 
   2  chr2_65592446     ZBoe    T    A        0      0        2 
   2  chr2_65592446     ZGre    T    A        0      0        2 
   2  chr2_65592446     ZHar    T    A        0      0        2 
   2  chr2_65592446   Sample    T    A        0      0        2 
   2  chr2_65611729     AAsi    G    C        0      0        2 
   2  chr2_65611729     AKia    G    C        1      2        2 
   2  chr2_65611729     AOna    G    C      0.5      1        2 
   2  chr2_65611729     ASom    G    C        0      0        2 
   2  chr2_65611729     HCab    G    C        0      0        2 
   2  chr2_65611729     HPrz    G    C        0      0        2 
   2  chr2_65611729     ZBoe    G    C        0      0        2 
   2  chr2_65611729     ZGre    G    C        0      0        2 
   2  chr2_65611729     ZHar    G    C        0      0        2 
   2  chr2_65611729   Sample    G    C        0      0        2 
   2  chr2_65614093     AAsi    T    C        0      0        2 
   2  chr2_65614093     AKia    T    C        0      0        2 
   2  chr2_65614093     AOna    T    C        0      0        2 
   2  chr2_65614093     ASom    T    C      0.5      1        2 
   2  chr2_65614093     HCab    T    C        0      0        2 
   2  chr2_65614093     HPrz    T    C        0      0        2 
   2  chr2_65614093     ZBoe    T    C        0      0        2 
   2  chr2_65614093     ZGre    T    C        0      0        2 
   2  chr2_65614093     ZHar    T    C        0      0        2 
   2  chr2_65614093   Sample    T    C        0      0        2 
   2  chr2_65615481     AAsi    C    T        0      0        2 
   2  chr2_65615481     AKia    C    T        0      0        2 
   2  chr2_65615481     AOna    C    T        0      0        2 
   2  chr2_65615481     ASom    C    T        0      0        2 
   2  chr2_65615481     HCab    C    T        1      2        2 
   2  chr2_65615481     HPrz    C    T        1      2        2 
   2  chr2_65615481     ZBoe    C    T        0      0        2 
   2  chr2_65615481     ZGre    C    T        0      0        2 
   2  chr2_65615481     ZHar    C    T        0      0        2 
   2  chr2_65615481   Sample    C    T        0      0        2 
   2  chr2_65622394     AAsi    C    T        0      0        2 
   2  chr2_65622394     AKia    C    T        0      0        2 
   2  chr2_65622394     AOna    C    T        0      0        2 
   2  chr2_65622394     ASom    C    T        0      0        2 
   2  chr2_65622394     HCab    C    T        1      2        2 
   2  chr2_65622394     HPrz    C    T        1      2        2 
   2  chr2_65622394     ZBoe    C    T        0      0        2 
   2  chr2_65622394     ZGre    C    T        0      0        2 
   2  chr2_65622394     ZHar    C    T        0      0        2 
   2  chr2_65622394   Sample    C    T        0      0        2 
   2  chr2_65630016     AAsi    G    A        0      0        2 
   2  chr2_65630016     AKia    G    A        0      0        2 
   2  chr2_65630016     AOna    G    A        0      0        2 
   2  chr2_65630016     ASom    G    A      0.5      1        2 
   2  chr2_65630016     HCab    G    A        1      2        2 
   2  chr2_65630016     HPrz    G    A        1      2        2 
   2  chr2_65630016     ZBoe    G    A        0      0        2 
   2  chr2_65630016     ZGre    G    A        0      0        2 
   2  chr2_65630016     ZHar    G    A        0      0        2 
   2  chr2_65630016   Sample    G    A        1      2        2 
   2  chr2_65630370     AAsi    T    G        0      0        2 
   2  chr2_65630370     AKia    T    G        0      0        2 
   2  chr2_65630370     AOna    T    G        0      0        2 
   2  chr2_65630370     ASom    T    G        0      0        2 
   2  chr2_65630370     HCab    T    G        1      2        2 
   2  chr2_65630370     HPrz    T    G        1      2        2 
   2  chr2_65630370     ZBoe    T    G        0      0        2 
   2  chr2_65630370     ZGre    T    G        0      0        2 
   2  chr2_65630370     ZHar    T    G        0      0        2 
   2  chr2_65630370   Sample    T    G        0      0        2 
   2  chr2_65632813     AAsi    A    T        0      0        2 
   2  chr2_65632813     AKia    A    T        0      0        2 
   2  chr2_65632813     AOna    A    T        0      0        2 
   2  chr2_65632813     ASom    A    T        0      0        2 
   2  chr2_65632813     HCab    A    T        1      2        2 
   2  chr2_65632813     HPrz    A    T        1      2        2 
   2  chr2_65632813     ZBoe    A    T        0      0        2 
   2  chr2_65632813     ZGre    A    T        0      0        2 
   2  chr2_65632813     ZHar    A    T        0      0        2 
   2  chr2_65632813   Sample    A    T        0      0        2 
   2  chr2_65648639     AAsi    T    C        1      2        2 
   2  chr2_65648639     AKia    T    C        0      0        2 
   2  chr2_65648639     AOna    T    C        0      0        2 
   2  chr2_65648639     ASom    T    C      0.5      1        2 
   2  chr2_65648639     HCab    T    C        0      0        2 
   2  chr2_65648639     HPrz    T    C        0      0        2 
   2  chr2_65648639     ZBoe    T    C        0      0        2 
   2  chr2_65648639     ZGre    T    C        0      0        2 
   2  chr2_65648639     ZHar    T    C        0      0        2 
   2  chr2_65648639   Sample    T    C        1      2        2 
   2  chr2_65651591     AAsi    G    A        0      0        2 
   2  chr2_65651591     AKia    G    A        0      0        2 
   2  chr2_65651591     AOna    G    A      0.5      1        2 
   2  chr2_65651591     ASom    G    A        0      0        2 
   2  chr2_65651591     HCab    G    A        0      0        2 
   2  chr2_65651591     HPrz    G    A        0      0        2 
   2  chr2_65651591     ZBoe    G    A        0      0        2 
   2  chr2_65651591     ZGre    G    A        0      0        2 
   2  chr2_65651591     ZHar    G    A        0      0        2 
   2  chr2_65651591   Sample    G    A        0      0        2 
   2  chr2_65652038     AAsi    A    G        0      0        2 
   2  chr2_65652038     AKia    A    G        0      0        2 
   2  chr2_65652038     AOna    A    G        0      0        2 
   2  chr2_65652038     ASom    A    G        0      0        2 
   2  chr2_65652038     HCab    A    G        0      0        2 
   2  chr2_65652038     HPrz    A    G        0      0        2 
   2  chr2_65652038     ZBoe    A    G        0      0        2 
   2  chr2_65652038     ZGre    A    G        0      0        2 
   2  chr2_65652038     ZHar    A    G        1      2        2 
   2  chr2_65652038   Sample    A    G        0      0        2 
   2  chr2_65658008     AAsi    T    C        0      0        2 
   2  chr2_65658008     AKia    T    C        0      0        2 
   2  chr2_65658008     AOna    T    C        0      0        2 
   2  chr2_65658008     ASom    T    C        0      0        2 
   2  chr2_65658008     HCab    T    C        0      0        2 
   2  chr2_65658008     HPrz    T    C        0      0        2 
   2  chr2_65658008     ZBoe    T    C        1      2        2 
   2  chr2_65658008     ZGre    T    C        0      0        2 
   2  chr2_65658008     ZHar    T    C        0      0        2 
   2  chr2_65658008   Sample    T    C        0      0        2 
   2  chr2_65658508     AAsi    G    A        0      0        2 
   2  chr2_65658508     AKia    G    A        0      0        2 
   2  chr2_65658508     AOna    G    A        0      0        2 
   2  chr2_65658508     ASom    G    A        0      0        2 
   2  chr2_65658508     HCab    G    A        1      2        2 
   2  chr2_65658508     HPrz    G    A        1      2        2 
   2  chr2_65658508     ZBoe    G    A        0      0        2 
   2  chr2_65658508     ZGre    G    A        0      0        2 
   2  chr2_65658508     ZHar    G    A        0      0        2 
   2  chr2_65658508   Sample    G    A        0      0        2 
   2  chr2_65659121     AAsi    A    G        0      0        2 
   2  chr2_65659121     AKia    A    G        0      0        2 
   2  chr2_65659121     AOna    A    G        0      0        2 
   2  chr2_65659121     ASom    A    G        0      0        2 
   2  chr2_65659121     HCab    A    G        0      0        2 
   2  chr2_65659121     HPrz    A    G        0      0        2 
   2  chr2_65659121     ZBoe    A    G        1      2        2 
   2  chr2_65659121     ZGre    A    G        0      0        2 
   2  chr2_65659121     ZHar    A    G        0      0        2 
   2  chr2_65659121   Sample    A    G        0      0        2 
   2  chr2_65659142     AAsi    C    T        0      0        2 
   2  chr2_65659142     AKia    C    T        0      0        2 
   2  chr2_65659142     AOna    C    T        0      0        2 
   2  chr2_65659142     ASom    C    T        0      0        2 
   2  chr2_65659142     HCab    C    T        1      2        2 
   2  chr2_65659142     HPrz    C    T        1      2        2 
   2  chr2_65659142     ZBoe    C    T        0      0        2 
   2  chr2_65659142     ZGre    C    T        0      0        2 
   2  chr2_65659142     ZHar    C    T        0      0        2 
   2  chr2_65659142   Sample    C    T        0      0        2 
   2  chr2_65666175     AAsi    T    C        1      2        2 
   2  chr2_65666175     AKia    T    C        0      0        2 
   2  chr2_65666175     AOna    T    C        0      0        2 
   2  chr2_65666175     ASom    T    C        1      2        2 
   2  chr2_65666175     HCab    T    C        0      0        2 
   2  chr2_65666175     HPrz    T    C        0      0        2 
   2  chr2_65666175     ZBoe    T    C        0      0        2 
   2  chr2_65666175     ZGre    T    C        0      0        2 
   2  chr2_65666175     ZHar    T    C        0      0        2 
   2  chr2_65666175   Sample    T    C        1      2        2 
   2  chr2_65671171     AAsi    G    T        1      2        2 
   2  chr2_65671171     AKia    G    T        0      0        2 
   2  chr2_65671171     AOna    G    T        0      0        2 
   2  chr2_65671171     ASom    G    T        0      0        2 
   2  chr2_65671171     HCab    G    T        0      0        2 
   2  chr2_65671171     HPrz    G    T        0      0        2 
   2  chr2_65671171     ZBoe    G    T        0      0        2 
   2  chr2_65671171     ZGre    G    T        0      0        2 
   2  chr2_65671171     ZHar    G    T        0      0        2 
   2  chr2_65671171   Sample    G    T        0      0        2 
   2  chr2_65688638     AAsi    A    G        0      0        2 
   2  chr2_65688638     AKia    A    G        0      0        2 
   2  chr2_65688638     AOna    A    G        0      0        2 
   2  chr2_65688638     ASom    A    G      0.5      1        2 
   2  chr2_65688638     HCab    A    G        0      0        2 
   2  chr2_65688638     HPrz    A    G        0      0        2 
   2  chr2_65688638     ZBoe    A    G        0      0        2 
   2  chr2_65688638     ZGre    A    G        0      0        2 
   2  chr2_65688638     ZHar    A    G        0      0        2 
   2  chr2_65688638   Sample    A    G        0      0        2 
   2  chr2_65693501     AAsi    T    C        0      0        2 
   2  chr2_65693501     AKia    T    C        0      0        2 
   2  chr2_65693501     AOna    T    C        0      0        2 
   2  chr2_65693501     ASom    T    C        0      0        2 
   2  chr2_65693501     HCab    T    C        1      2        2 
   2  chr2_65693501     HPrz    T    C        1      2        2 
   2  chr2_65693501     ZBoe    T    C        0      0        2 
   2  chr2_65693501     ZGre    T    C        0      0        2 
   2  chr2_65693501     ZHar    T    C        0      0        2 
   2  chr2_65693501   Sample    T    C        0      0        2 
   2  chr2_65694537     AAsi    A    G        0      0        2 
   2  chr2_65694537     AKia    A    G        0      0        2 
   2  chr2_65694537     AOna    A    G        0      0        2 
   2  chr2_65694537     ASom    A    G        0      0        2 
   2  chr2_65694537     HCab    A    G        1      2        2 
   2  chr2_65694537     HPrz    A    G        1      2        2 
   2  chr2_65694537     ZBoe    A    G        0      0        2 
   2  chr2_65694537     ZGre    A    G        0      0        2 
   2  chr2_65694537     ZHar    A    G        0      0        2 
   2  chr2_65694537   Sample    A    G        0      0        2 
   2  chr2_65694729     AAsi    G    T        0      0        2 
   2  chr2_65694729     AKia    G    T        0      0        2 
   2  chr2_65694729     AOna    G    T        1      2        2 
   2  chr2_65694729     ASom    G    T        0      0        2 
   2  chr2_65694729     HCab    G    T        0      0        2 
   2  chr2_65694729     HPrz    G    T        0      0        2 
   2  chr2_65694729     ZBoe    G    T        0      0        2 
   2  chr2_65694729     ZGre    G    T        0      0        2 
   2  chr2_65694729     ZHar    G    T        0      0        2 
   2  chr2_65694729   Sample    G    T        0      0        2 
   2  chr2_65702587     AAsi    T    A        0      0        2 
   2  chr2_65702587     AKia    T    A        0      0        2 
   2  chr2_65702587     AOna    T    A      0.5      1        2 
   2  chr2_65702587     ASom    T    A      0.5      1        2 
   2  chr2_65702587     HCab    T    A        0      0        2 
   2  chr2_65702587     HPrz    T    A        0      0        2 
   2  chr2_65702587     ZBoe    T    A        0      0        2 
   2  chr2_65702587     ZGre    T    A        0      0        2 
   2  chr2_65702587     ZHar    T    A        0      0        2 
   2  chr2_65702587   Sample    T    A        0      0        2 
   2  chr2_65703622     AAsi    G    T        0      0        2 
   2  chr2_65703622     AKia    G    T        0      0        2 
   2  chr2_65703622     AOna    G    T      0.5      1        2 
   2  chr2_65703622     ASom    G    T        0      0        2 
   2  chr2_65703622     HCab    G    T        0      0        2 
   2  chr2_65703622     HPrz    G    T        0      0        2 
   2  chr2_65703622     ZBoe    G    T        0      0        2 
   2  chr2_65703622     ZGre    G    T        0      0        2 
   2  chr2_65703622     ZHar    G    T        0      0        2 
   2  chr2_65703622   Sample    G    T        0      0        2 
   2  chr2_65706438     AAsi    A    G        0      0        2 
   2  chr2_65706438     AKia    A    G        0      0        2 
   2  chr2_65706438     AOna    A    G      0.5      1        2 
   2  chr2_65706438     ASom    A    G        0      0        2 
   2  chr2_65706438     HCab    A    G        0      0        2 
   2  chr2_65706438     HPrz    A    G        0      0        2 
   2  chr2_65706438     ZBoe    A    G        0      0        2 
   2  chr2_65706438     ZGre    A    G        0      0        2 
   2  chr2_65706438     ZHar    A    G        0      0        2 
   2  chr2_65706438   Sample    A    G        0      0        2 
   2  chr2_65708780     AAsi    C    A        0      0        2 
   2  chr2_65708780     AKia    C    A        0      0        2 
   2  chr2_65708780     AOna    C    A        0      0        2 
   2  chr2_65708780     ASom    C    A        0      0        2 
   2  chr2_65708780     HCab    C    A        0      0        2 
   2  chr2_65708780     HPrz    C    A        0      0        2 
   2  chr2_65708780     ZBoe    C    A      0.5      1        2 
   2  chr2_65708780     ZGre    C    A        0      0        2 
   2  chr2_65708780     ZHar    C    A        0      0        2 
   2  chr2_65708780   Sample    C    A        0      0        2 
   2  chr2_65717043     AAsi    T    C        0      0        2 
   2  chr2_65717043     AKia    T    C        0      0        2 
   2  chr2_65717043     AOna    T    C        0      0        2 
   2  chr2_65717043     ASom    T    C        0      0        2 
   2  chr2_65717043     HCab    T    C        1      2        2 
   2  chr2_65717043     HPrz    T    C        1      2        2 
   2  chr2_65717043     ZBoe    T    C        0      0        2 
   2  chr2_65717043     ZGre    T    C        0      0        2 
   2  chr2_65717043     ZHar    T    C        0      0        2 
   2  chr2_65717043   Sample    T    C        0      0        2 
   2  chr2_65722037     AAsi    C    T        0      0        2 
   2  chr2_65722037     AKia    C    T        1      2        2 
   2  chr2_65722037     AOna    C    T      0.5      1        2 
   2  chr2_65722037     ASom    C    T        0      0        2 
   2  chr2_65722037     HCab    C    T        0      0        2 
   2  chr2_65722037     HPrz    C    T        0      0        2 
   2  chr2_65722037     ZBoe    C    T        0      0        2 
   2  chr2_65722037     ZGre    C    T        0      0        2 
   2  chr2_65722037     ZHar    C    T        0      0        2 
   2  chr2_65722037   Sample    C    T        0      0        2 
   2  chr2_65725456     AAsi    A    G        0      0        2 
   2  chr2_65725456     AKia    A    G        0      0        2 
   2  chr2_65725456     AOna    A    G        0      0        2 
   2  chr2_65725456     ASom    A    G        0      0        2 
   2  chr2_65725456     HCab    A    G        0      0        2 
   2  chr2_65725456     HPrz    A    G        0      0        2 
   2  chr2_65725456     ZBoe    A    G      0.5      1        2 
   2  chr2_65725456     ZGre    A    G        0      0        2 
   2  chr2_65725456     ZHar    A    G        0      0        2 
   2  chr2_65725456   Sample    A    G        0      0        2 
   2  chr2_65726911     AAsi    A    G        0      0        2 
   2  chr2_65726911     AKia    A    G        0      0        2 
   2  chr2_65726911     AOna    A    G        0      0        2 
   2  chr2_65726911     ASom    A    G        0      0        2 
   2  chr2_65726911     HCab    A    G        0      0        2 
   2  chr2_65726911     HPrz    A    G        0      0        2 
   2  chr2_65726911     ZBoe    A    G      0.5      1        2 
   2  chr2_65726911     ZGre    A    G        0      0        2 
   2  chr2_65726911     ZHar    A    G        0      0        2 
   2  chr2_65726911   Sample    A    G        0      0        2 
   2  chr2_65747175     AAsi    T    C        0      0        2 
   2  chr2_65747175     AKia    T    C        0      0        2 
   2  chr2_65747175     AOna    T    C        0      0        2 
   2  chr2_65747175     ASom    T    C        0      0        2 
   2  chr2_65747175     HCab    T    C        0      0        2 
   2  chr2_65747175     HPrz    T    C        0      0        2 
   2  chr2_65747175     ZBoe    T    C      0.5      1        2 
   2  chr2_65747175     ZGre    T    C        0      0        2 
   2  chr2_65747175     ZHar    T    C        0      0        2 
   2  chr2_65747175   Sample    T    C        0      0        2 
   2  chr2_65757564     AAsi    C    G        0      0        2 
   2  chr2_65757564     AKia    C    G        0      0        2 
   2  chr2_65757564     AOna    C    G        0      0        2 
   2  chr2_65757564     ASom    C    G        0      0        2 
   2  chr2_65757564     HCab    C    G        1      2        2 
   2  chr2_65757564     HPrz    C    G        1      2        2 
   2  chr2_65757564     ZBoe    C    G        0      0        2 
   2  chr2_65757564     ZGre    C    G        0      0        2 
   2  chr2_65757564     ZHar    C    G        0      0        2 
   2  chr2_65757564   Sample    C    G        0      0        2 
   2  chr2_65758912     AAsi    T    C        0      0        2 
   2  chr2_65758912     AKia    T    C        0      0        2 
   2  chr2_65758912     AOna    T    C      0.5      1        2 
   2  chr2_65758912     ASom    T    C        0      0        2 
   2  chr2_65758912     HCab    T    C        0      0        2 
   2  chr2_65758912     HPrz    T    C        0      0        2 
   2  chr2_65758912     ZBoe    T    C        0      0        2 
   2  chr2_65758912     ZGre    T    C        0      0        2 
   2  chr2_65758912     ZHar    T    C        0      0        2 
   2  chr2_65758912   Sample    T    C        0      0        2 
   2  chr2_65766344     AAsi    A    C        0      0        2 
   2  chr2_65766344     AKia    A    C        0      0        2 
   2  chr2_65766344     AOna    A    C        0      0        2 
   2  chr2_65766344     ASom    A    C        0      0        2 
   2  chr2_65766344     HCab    A    C        1      2        2 
   2  chr2_65766344     HPrz    A    C        1      2        2 
   2  chr2_65766344     ZBoe    A    C        0      0        2 
   2  chr2_65766344     ZGre    A    C        0      0        2 
   2  chr2_65766344     ZHar    A    C        0      0        2 
   2  chr2_65766344   Sample    A    C        0      0        2 
   2  chr2_65771032     AAsi    T    C        0      0        2 
   2  chr2_65771032     AKia    T    C        0      0        2 
   2  chr2_65771032     AOna    T    C        1      2        2 
   2  chr2_65771032     ASom    T    C        0      0        2 
   2  chr2_65771032     HCab    T    C        0      0        2 
   2  chr2_65771032     HPrz    T    C        0      0        2 
   2  chr2_65771032     ZBoe    T    C        0      0        2 
   2  chr2_65771032     ZGre    T    C        0      0        2 
   2  chr2_65771032     ZHar    T    C        0      0        2 
   2  chr2_65771032   Sample    T    C        0      0        2 
   2  chr2_65773916     AAsi    G    C        0      0        2 
   2  chr2_65773916     AKia    G    C        0      0        2 
   2  chr2_65773916     AOna    G    C        0      0        2 
   2  chr2_65773916     ASom    G    C        0      0        2 
   2  chr2_65773916     HCab    G    C        0      0        2 
   2  chr2_65773916     HPrz    G    C        0      0        2 
   2  chr2_65773916     ZBoe    G    C      0.5      1        2 
   2  chr2_65773916     ZGre    G    C        0      0        2 
   2  chr2_65773916     ZHar    G    C        0      0        2 
   2  chr2_65773916   Sample    G    C        0      0        2 
   2  chr2_65787719     AAsi    C    T        0      0        2 
   2  chr2_65787719     AKia    C    T        0      0        2 
   2  chr2_65787719     AOna    C    T        0      0        2 
   2  chr2_65787719     ASom    C    T        0      0        2 
   2  chr2_65787719     HCab    C    T        0      0        2 
   2  chr2_65787719     HPrz    C    T        0      0        2 
   2  chr2_65787719     ZBoe    C    T      0.5      1        2 
   2  chr2_65787719     ZGre    C    T        0      0        2 
   2  chr2_65787719     ZHar    C    T        0      0        2 
   2  chr2_65787719   Sample    C    T        0      0        2 
   2  chr2_65788300     AAsi    C    T        0      0        2 
   2  chr2_65788300     AKia    C    T        0      0        2 
   2  chr2_65788300     AOna    C    T        1      2        2 
   2  chr2_65788300     ASom    C    T        0      0        2 
   2  chr2_65788300     HCab    C    T        0      0        2 
   2  chr2_65788300     HPrz    C    T        0      0        2 
   2  chr2_65788300     ZBoe    C    T        0      0        2 
   2  chr2_65788300     ZGre    C    T        0      0        2 
   2  chr2_65788300     ZHar    C    T        0      0        2 
   2  chr2_65788300   Sample    C    T        0      0        2 
   2  chr2_65793898     AAsi    C    G        0      0        2 
   2  chr2_65793898     AKia    C    G        0      0        2 
   2  chr2_65793898     AOna    C    G        0      0        2 
   2  chr2_65793898     ASom    C    G        0      0        2 
   2  chr2_65793898     HCab    C    G        0      0        2 
   2  chr2_65793898     HPrz    C    G        0      0        2 
   2  chr2_65793898     ZBoe    C    G        0      0        2 
   2  chr2_65793898     ZGre    C    G        0      0        2 
   2  chr2_65793898     ZHar    C    G      0.5      1        2 
   2  chr2_65793898   Sample    C    G        0      0        2 
   2  chr2_65794967     AAsi    G    A        0      0        2 
   2  chr2_65794967     AKia    G    A        0      0        2 
   2  chr2_65794967     AOna    G    A        0      0        2 
   2  chr2_65794967     ASom    G    A        0      0        2 
   2  chr2_65794967     HCab    G    A        0      0        2 
   2  chr2_65794967     HPrz    G    A        0      0        2 
   2  chr2_65794967     ZBoe    G    A      0.5      1        2 
   2  chr2_65794967     ZGre    G    A        0      0        2 
   2  chr2_65794967     ZHar    G    A        0      0        2 
   2  chr2_65794967   Sample    G    A        0      0        2 
   2  chr2_65798436     AAsi    A    G        0      0        2 
   2  chr2_65798436     AKia    A    G        0      0        2 
   2  chr2_65798436     AOna    A    G        0      0        2 
   2  chr2_65798436     ASom    A    G        0      0        2 
   2  chr2_65798436     HCab    A    G        0      0        2 
   2  chr2_65798436     HPrz    A    G        0      0        2 
   2  chr2_65798436     ZBoe    A    G        0      0        2 
   2  chr2_65798436     ZGre    A    G        1      2        2 
   2  chr2_65798436     ZHar    A    G        0      0        2 
   2  chr2_65798436   Sample    A    G        0      0        2 
   2  chr2_65802733     AAsi    G    A        0      0        2 
   2  chr2_65802733     AKia    G    A        0      0        2 
   2  chr2_65802733     AOna    G    A        0      0        2 
   2  chr2_65802733     ASom    G    A        0      0        2 
   2  chr2_65802733     HCab    G    A      0.5      1        2 
   2  chr2_65802733     HPrz    G    A        1      2        2 
   2  chr2_65802733     ZBoe    G    A        0      0        2 
   2  chr2_65802733     ZGre    G    A        0      0        2 
   2  chr2_65802733     ZHar    G    A        0      0        2 
   2  chr2_65802733   Sample    G    A        0      0        2 
   2  chr2_65803115     AAsi    G    A        0      0        2 
   2  chr2_65803115     AKia    G    A        0      0        2 
   2  chr2_65803115     AOna    G    A        0      0        2 
   2  chr2_65803115     ASom    G    A        0      0        2 
   2  chr2_65803115     HCab    G    A        1      2        2 
   2  chr2_65803115     HPrz    G    A        1      2        2 
   2  chr2_65803115     ZBoe    G    A        0      0        2 
   2  chr2_65803115     ZGre    G    A        0      0        2 
   2  chr2_65803115     ZHar    G    A        0      0        2 
   2  chr2_65803115   Sample    G    A        0      0        2 
   2  chr2_65817563     AAsi    G    C        0      0        2 
   2  chr2_65817563     AKia    G    C        0      0        2 
   2  chr2_65817563     AOna    G    C        0      0        2 
   2  chr2_65817563     ASom    G    C        0      0        2 
   2  chr2_65817563     HCab    G    C      0.5      1        2 
   2  chr2_65817563     HPrz    G    C        1      2        2 
   2  chr2_65817563     ZBoe    G    C        0      0        2 
   2  chr2_65817563     ZGre    G    C        0      0        2 
   2  chr2_65817563     ZHar    G    C        0      0        2 
   2  chr2_65817563   Sample    G    C        0      0        2 
   2  chr2_65818978     AAsi    A    C        0      0        2 
   2  chr2_65818978     AKia    A    C        0      0        2 
   2  chr2_65818978     AOna    A    C      0.5      1        2 
   2  chr2_65818978     ASom    A    C        0      0        2 
   2  chr2_65818978     HCab    A    C        0      0        2 
   2  chr2_65818978     HPrz    A    C        0      0        2 
   2  chr2_65818978     ZBoe    A    C        0      0        2 
   2  chr2_65818978     ZGre    A    C        0      0        2 
   2  chr2_65818978     ZHar    A    C        0      0        2 
   2  chr2_65818978   Sample    A    C        0      0        2 
   2  chr2_65829246     AAsi    G    C        0      0        2 
   2  chr2_65829246     AKia    G    C        0      0        2 
   2  chr2_65829246     AOna    G    C      0.5      1        2 
   2  chr2_65829246     ASom    G    C        0      0        2 
   2  chr2_65829246     HCab    G    C        0      0        2 
   2  chr2_65829246     HPrz    G    C        0      0        2 
   2  chr2_65829246     ZBoe    G    C        0      0        2 
   2  chr2_65829246     ZGre    G    C        0      0        2 
   2  chr2_65829246     ZHar    G    C        0      0        2 
   2  chr2_65829246   Sample    G    C        0      0        2 
   2  chr2_65832697     AAsi    T    C        0      0        2 
   2  chr2_65832697     AKia    T    C        1      2        2 
   2  chr2_65832697     AOna    T    C        0      0        2 
   2  chr2_65832697     ASom    T    C        0      0        2 
   2  chr2_65832697     HCab    T    C        0      0        2 
   2  chr2_65832697     HPrz    T    C        0      0        2 
   2  chr2_65832697     ZBoe    T    C        0      0        2 
   2  chr2_65832697     ZGre    T    C        0      0        2 
   2  chr2_65832697     ZHar    T    C        0      0        2 
   2  chr2_65832697   Sample    T    C        0      0        2 
   2  chr2_65846073     AAsi    T    C        0      0        2 
   2  chr2_65846073     AKia    T    C        0      0        2 
   2  chr2_65846073     AOna    T    C        0      0        2 
   2  chr2_65846073     ASom    T    C        0      0        2 
   2  chr2_65846073     HCab    T    C      0.5      1        2 
   2  chr2_65846073     HPrz    T    C        0      0        2 
   2  chr2_65846073     ZBoe    T    C        0      0        2 
   2  chr2_65846073     ZGre    T    C        0      0        2 
   2  chr2_65846073     ZHar    T    C        0      0        2 
   2  chr2_65846073   Sample    T    C        0      0        2 
   2  chr2_65847267     AAsi    A    G        0      0        2 
   2  chr2_65847267     AKia    A    G        0      0        2 
   2  chr2_65847267     AOna    A    G        0      0        2 
   2  chr2_65847267     ASom    A    G        0      0        2 
   2  chr2_65847267     HCab    A    G      0.5      1        2 
   2  chr2_65847267     HPrz    A    G        0      0        2 
   2  chr2_65847267     ZBoe    A    G        0      0        2 
   2  chr2_65847267     ZGre    A    G        0      0        2 
   2  chr2_65847267     ZHar    A    G        0      0        2 
   2  chr2_65847267   Sample    A    G        0      0        2 
   2  chr2_65850938     AAsi    C    T        0      0        2 
   2  chr2_65850938     AKia    C    T        0      0        2 
   2  chr2_65850938     AOna    C    T        0      0        2 
   2  chr2_65850938     ASom    C    T        0      0        2 
   2  chr2_65850938     HCab    C    T        0      0        2 
   2  chr2_65850938     HPrz    C    T        0      0        2 
   2  chr2_65850938     ZBoe    C    T        0      0        2 
   2  chr2_65850938     ZGre    C    T        1      2        2 
   2  chr2_65850938     ZHar    C    T        0      0        2 
   2  chr2_65850938   Sample    C    T        0      0        2 
   2  chr2_65853419     AAsi    A    G        0      0        2 
   2  chr2_65853419     AKia    A    G        0      0        2 
   2  chr2_65853419     AOna    A    G        0      0        2 
   2  chr2_65853419     ASom    A    G        0      0        2 
   2  chr2_65853419     HCab    A    G      0.5      1        2 
   2  chr2_65853419     HPrz    A    G        0      0        2 
   2  chr2_65853419     ZBoe    A    G        0      0        2 
   2  chr2_65853419     ZGre    A    G        0      0        2 
   2  chr2_65853419     ZHar    A    G        0      0        2 
   2  chr2_65853419   Sample    A    G        0      0        2 
   2  chr2_65856096     AAsi    A    C        0      0        2 
   2  chr2_65856096     AKia    A    C        0      0        2 
   2  chr2_65856096     AOna    A    C        0      0        2 
   2  chr2_65856096     ASom    A    C        0      0        2 
   2  chr2_65856096     HCab    A    C        0      0        2 
   2  chr2_65856096     HPrz    A    C        0      0        2 
   2  chr2_65856096     ZBoe    A    C        0      0        2 
   2  chr2_65856096     ZGre    A    C        1      2        2 
   2  chr2_65856096     ZHar    A    C        0      0        2 
   2  chr2_65856096   Sample    A    C        0      0        2 
   2  chr2_65859635     AAsi    C    T        1      2        2 
   2  chr2_65859635     AKia    C    T        0      0        2 
   2  chr2_65859635     AOna    C    T        0      0        2 
   2  chr2_65859635     ASom    C    T        0      0        2 
   2  chr2_65859635     HCab    C    T        0      0        2 
   2  chr2_65859635     HPrz    C    T        0      0        2 
   2  chr2_65859635     ZBoe    C    T        0      0        2 
   2  chr2_65859635     ZGre    C    T        0      0        2 
   2  chr2_65859635     ZHar    C    T        0      0        2 
   2  chr2_65859635   Sample    C    T        1      2        2 
   2  chr2_65877960     AAsi    G    T        0      0        2 
   2  chr2_65877960     AKia    G    T        0      0        2 
   2  chr2_65877960     AOna    G    T        0      0        2 
   2  chr2_65877960     ASom    G    T        0      0        2 
   2  chr2_65877960     HCab    G    T        0      0        2 
   2  chr2_65877960     HPrz    G    T        0      0        2 
   2  chr2_65877960     ZBoe    G    T        0      0        2 
   2  chr2_65877960     ZGre    G    T        1      2        2 
   2  chr2_65877960     ZHar    G    T        0      0        2 
   2  chr2_65877960   Sample    G    T        0      0        2 
   2  chr2_65879794     AAsi    A    G        0      0        2 
   2  chr2_65879794     AKia    A    G        0      0        2 
   2  chr2_65879794     AOna    A    G        0      0        2 
   2  chr2_65879794     ASom    A    G        0      0        2 
   2  chr2_65879794     HCab    A    G        1      2        2 
   2  chr2_65879794     HPrz    A    G        1      2        2 
   2  chr2_65879794     ZBoe    A    G        0      0        2 
   2  chr2_65879794     ZGre    A    G        0      0        2 
   2  chr2_65879794     ZHar    A    G        0      0        2 
   2  chr2_65879794   Sample    A    G        0      0        2 
   2  chr2_65891045     AAsi    C    A        0      0        2 
   2  chr2_65891045     AKia    C    A        0      0        2 
   2  chr2_65891045     AOna    C    A        0      0        2 
   2  chr2_65891045     ASom    C    A        0      0        2 
   2  chr2_65891045     HCab    C    A        0      0        2 
   2  chr2_65891045     HPrz    C    A        0      0        2 
   2  chr2_65891045     ZBoe    C    A        0      0        2 
   2  chr2_65891045     ZGre    C    A        1      2        2 
   2  chr2_65891045     ZHar    C    A        0      0        2 
   2  chr2_65891045   Sample    C    A        0      0        2 
   2  chr2_65903028     AAsi    G    A        0      0        2 
   2  chr2_65903028     AKia    G    A        0      0        2 
   2  chr2_65903028     AOna    G    A        0      0        2 
   2  chr2_65903028     ASom    G    A        0      0        2 
   2  chr2_65903028     HCab    G    A        1      2        2 
   2  chr2_65903028     HPrz    G    A        1      2        2 
   2  chr2_65903028     ZBoe    G    A        0      0        2 
   2  chr2_65903028     ZGre    G    A        0      0        2 
   2  chr2_65903028     ZHar    G    A        0      0        2 
   2  chr2_65903028   Sample    G    A        0      0        2 
   2  chr2_65914034     AAsi    T    C        0      0        2 
   2  chr2_65914034     AKia    T    C        0      0        2 
   2  chr2_65914034     AOna    T    C        0      0        2 
   2  chr2_65914034     ASom    T    C        0      0        2 
   2  chr2_65914034     HCab    T    C        0      0        2 
   2  chr2_65914034     HPrz    T    C        0      0        2 
   2  chr2_65914034     ZBoe    T    C        0      0        2 
   2  chr2_65914034     ZGre    T    C        0      0        2 
   2  chr2_65914034     ZHar    T    C        1      2        2 
   2  chr2_65914034   Sample    T    C        0      0        2 
   2  chr2_65921654     AAsi    G    A        0      0        2 
   2  chr2_65921654     AKia    G    A        1      2        2 
   2  chr2_65921654     AOna    G    A        1      2        2 
   2  chr2_65921654     ASom    G    A        0      0        2 
   2  chr2_65921654     HCab    G    A        0      0        2 
   2  chr2_65921654     HPrz    G    A        0      0        2 
   2  chr2_65921654     ZBoe    G    A        0      0        2 
   2  chr2_65921654     ZGre    G    A        0      0        2 
   2  chr2_65921654     ZHar    G    A        0      0        2 
   2  chr2_65921654   Sample    G    A        0      0        2 
   2  chr2_65931502     AAsi    C    A        0      0        2 
   2  chr2_65931502     AKia    C    A        0      0        2 
   2  chr2_65931502     AOna    C    A        0      0        2 
   2  chr2_65931502     ASom    C    A        0      0        2 
   2  chr2_65931502     HCab    C    A        1      2        2 
   2  chr2_65931502     HPrz    C    A        1      2        2 
   2  chr2_65931502     ZBoe    C    A        0      0        2 
   2  chr2_65931502     ZGre    C    A        0      0        2 
   2  chr2_65931502     ZHar    C    A        0      0        2 
   2  chr2_65931502   Sample    C    A        0      0        2 
   2  chr2_65933907     AAsi    C    G        0      0        2 
   2  chr2_65933907     AKia    C    G        0      0        2 
   2  chr2_65933907     AOna    C    G        0      0        2 
   2  chr2_65933907     ASom    C    G        0      0        2 
   2  chr2_65933907     HCab    C    G      0.5      1        2 
   2  chr2_65933907     HPrz    C    G        1      2        2 
   2  chr2_65933907     ZBoe    C    G        0      0        2 
   2  chr2_65933907     ZGre    C    G        0      0        2 
   2  chr2_65933907     ZHar    C    G        0      0        2 
   2  chr2_65933907   Sample    C    G        0      0        2 
   2  chr2_65938740     AAsi    A    G        0      0        2 
   2  chr2_65938740     AKia    A    G        0      0        2 
   2  chr2_65938740     AOna    A    G        0      0        2 
   2  chr2_65938740     ASom    A    G        0      0        2 
   2  chr2_65938740     HCab    A    G        0      0        2 
   2  chr2_65938740     HPrz    A    G        0      0        2 
   2  chr2_65938740     ZBoe    A    G        0      0        2 
   2  chr2_65938740     ZGre    A    G        1      2        2 
   2  chr2_65938740     ZHar    A    G        0      0        2 
   2  chr2_65938740   Sample    A    G        0      0        2 
   2  chr2_65940939     AAsi    G    T        0      0        2 
   2  chr2_65940939     AKia    G    T        0      0        2 
   2  chr2_65940939     AOna    G    T        0      0        2 
   2  chr2_65940939     ASom    G    T        0      0        2 
   2  chr2_65940939     HCab    G    T        1      2        2 
   2  chr2_65940939     HPrz    G    T        1      2        2 
   2  chr2_65940939     ZBoe    G    T        0      0        2 
   2  chr2_65940939     ZGre    G    T        0      0        2 
   2  chr2_65940939     ZHar    G    T        0      0        2 
   2  chr2_65940939   Sample    G    T        0      0        2 
   2  chr2_65945018     AAsi    C    G        1      2        2 
   2  chr2_65945018     AKia    C    G        0      0        2 
   2  chr2_65945018     AOna    C    G        0      0        2 
   2  chr2_65945018     ASom    C    G        1      2        2 
   2  chr2_65945018     HCab    C    G        0      0        2 
   2  chr2_65945018     HPrz    C    G        0      0        2 
   2  chr2_65945018     ZBoe    C    G        0      0        2 
   2  chr2_65945018     ZGre    C    G        0      0        2 
   2  chr2_65945018     ZHar    C    G        0      0        2 
   2  chr2_65945018   Sample    C    G        1      2        2 
   2  chr2_65956715     AAsi    T    C        1      2        2 
   2  chr2_65956715     AKia    T    C        0      0        2 
   2  chr2_65956715     AOna    T    C        0      0        2 
   2  chr2_65956715     ASom    T    C        1      2        2 
   2  chr2_65956715     HCab    T    C        0      0        2 
   2  chr2_65956715     HPrz    T    C        0      0        2 
   2  chr2_65956715     ZBoe    T    C        0      0        2 
   2  chr2_65956715     ZGre    T    C        0      0        2 
   2  chr2_65956715     ZHar    T    C        0      0        2 
   2  chr2_65956715   Sample    T    C        1      2        2 
   2  chr2_65966236     AAsi    A    G        1      2        2 
   2  chr2_65966236     AKia    A    G        0      0        2 
   2  chr2_65966236     AOna    A    G        0      0        2 
   2  chr2_65966236     ASom    A    G        1      2        2 
   2  chr2_65966236     HCab    A    G        0      0        2 
   2  chr2_65966236     HPrz    A    G        0      0        2 
   2  chr2_65966236     ZBoe    A    G        0      0        2 
   2  chr2_65966236     ZGre    A    G        0      0        2 
   2  chr2_65966236     ZHar    A    G        0      0        2 
   2  chr2_65966236   Sample    A    G        1      2        2 
   2  chr2_65966637     AAsi    A    G        0      0        2 
   2  chr2_65966637     AKia    A    G        0      0        2 
   2  chr2_65966637     AOna    A    G        0      0        2 
   2  chr2_65966637     ASom    A    G        0      0        2 
   2  chr2_65966637     HCab    A    G        0      0        2 
   2  chr2_65966637     HPrz    A    G        0      0        2 
   2  chr2_65966637     ZBoe    A    G        0      0        2 
   2  chr2_65966637     ZGre    A    G        0      0        2 
   2  chr2_65966637     ZHar    A    G      0.5      1        2 
   2  chr2_65966637   Sample    A    G        0      0        2 
   2  chr2_65974809     AAsi    G    T        0      0        2 
   2  chr2_65974809     AKia    G    T        0      0        2 
   2  chr2_65974809     AOna    G    T        0      0        2 
   2  chr2_65974809     ASom    G    T        0      0        2 
   2  chr2_65974809     HCab    G    T        1      2        2 
   2  chr2_65974809     HPrz    G    T        1      2        2 
   2  chr2_65974809     ZBoe    G    T        0      0        2 
   2  chr2_65974809     ZGre    G    T        0      0        2 
   2  chr2_65974809     ZHar    G    T        0      0        2 
   2  chr2_65974809   Sample    G    T        0      0        2 
   2  chr2_65976638     AAsi    C    A        0      0        2 
   2  chr2_65976638     AKia    C    A        0      0        2 
   2  chr2_65976638     AOna    C    A        0      0        2 
   2  chr2_65976638     ASom    C    A        0      0        2 
   2  chr2_65976638     HCab    C    A        1      2        2 
   2  chr2_65976638     HPrz    C    A        1      2        2 
   2  chr2_65976638     ZBoe    C    A        0      0        2 
   2  chr2_65976638     ZGre    C    A        0      0        2 
   2  chr2_65976638     ZHar    C    A        0      0        2 
   2  chr2_65976638   Sample    C    A        0      0        2 
   2  chr2_65983576     AAsi    G    C        0      0        2 
   2  chr2_65983576     AKia    G    C        0      0        2 
   2  chr2_65983576     AOna    G    C        0      0        2 
   2  chr2_65983576     ASom    G    C      0.5      1        2 
   2  chr2_65983576     HCab    G    C        0      0        2 
   2  chr2_65983576     HPrz    G    C        0      0        2 
   2  chr2_65983576     ZBoe    G    C        0      0        2 
   2  chr2_65983576     ZGre    G    C        0      0        2 
   2  chr2_65983576     ZHar    G    C        0      0        2 
   2  chr2_65983576   Sample    G    C        0      0        2 
   2  chr2_65984382     AAsi    A    T        0      0        2 
   2  chr2_65984382     AKia    A    T        0      0        2 
   2  chr2_65984382     AOna    A    T        0      0        2 
   2  chr2_65984382     ASom    A    T        0      0        2 
   2  chr2_65984382     HCab    A    T        1      2        2 
   2  chr2_65984382     HPrz    A    T        1      2        2 
   2  chr2_65984382     ZBoe    A    T        0      0        2 
   2  chr2_65984382     ZGre    A    T        0      0        2 
   2  chr2_65984382     ZHar    A    T        0      0        2 
   2  chr2_65984382   Sample    A    T        0      0        2 
   2  chr2_65984858     AAsi    T    C        0      0        2 
   2  chr2_65984858     AKia    T    C        1      2        2 
   2  chr2_65984858     AOna    T    C      0.5      1        2 
   2  chr2_65984858     ASom    T    C        0      0        2 
   2  chr2_65984858     HCab    T    C        0      0        2 
   2  chr2_65984858     HPrz    T    C        0      0        2 
   2  chr2_65984858     ZBoe    T    C        0      0        2 
   2  chr2_65984858     ZGre    T    C        0      0        2 
   2  chr2_65984858     ZHar    T    C        0      0        2 
   2  chr2_65984858   Sample    T    C        0      0        2 
   2  chr2_65989824     AAsi    C    A        0      0        2 
   2  chr2_65989824     AKia    C    A        0      0        2 
   2  chr2_65989824     AOna    C    A        0      0        2 
   2  chr2_65989824     ASom    C    A      0.5      1        2 
   2  chr2_65989824     HCab    C    A        0      0        2 
   2  chr2_65989824     HPrz    C    A        0      0        2 
   2  chr2_65989824     ZBoe    C    A        0      0        2 
   2  chr2_65989824     ZGre    C    A        0      0        2 
   2  chr2_65989824     ZHar    C    A        0      0        2 
   2  chr2_65989824   Sample    C    A        0      0        2 
   2  chr2_65992869     AAsi    C    T        0      0        2 
   2  chr2_65992869     AKia    C    T        0      0        2 
   2  chr2_65992869     AOna    C    T        0      0        2 
   2  chr2_65992869     ASom    C    T        0      0        2 
   2  chr2_65992869     HCab    C    T        1      2        2 
   2  chr2_65992869     HPrz    C    T        1      2        2 
   2  chr2_65992869     ZBoe    C    T        0      0        2 
   2  chr2_65992869     ZGre    C    T        0      0        2 
   2  chr2_65992869     ZHar    C    T        0      0        2 
   2  chr2_65992869   Sample    C    T        0      0        2 
   2  chr2_65994715     AAsi    G    C        0      0        2 
   2  chr2_65994715     AKia    G    C        0      0        2 
   2  chr2_65994715     AOna    G    C        0      0        2 
   2  chr2_65994715     ASom    G    C        0      0        2 
   2  chr2_65994715     HCab    G    C        1      2        2 
   2  chr2_65994715     HPrz    G    C        1      2        2 
   2  chr2_65994715     ZBoe    G    C        0      0        2 
   2  chr2_65994715     ZGre    G    C        0      0        2 
   2  chr2_65994715     ZHar    G    C        0      0        2 
   2  chr2_65994715   Sample    G    C        0      0        2 
   2  chr2_65999681     AAsi    G    A        0      0        2 
   2  chr2_65999681     AKia    G    A        0      0        2 
   2  chr2_65999681     AOna    G    A        0      0        2 
   2  chr2_65999681     ASom    G    A        0      0        2 
   2  chr2_65999681     HCab    G    A        0      0        2 
   2  chr2_65999681     HPrz    G    A        0      0        2 
   2  chr2_65999681     ZBoe    G    A        0      0        2 
   2  chr2_65999681     ZGre    G    A      0.5      1        2 
   2  chr2_65999681     ZHar    G    A        0      0        2 
   2  chr2_65999681   Sample    G    A        0      0        2 
   2  chr2_65999770     AAsi    C    T        0      0        2 
   2  chr2_65999770     AKia    C    T        0      0        2 
   2  chr2_65999770     AOna    C    T        0      0        2 
   2  chr2_65999770     ASom    C    T      0.5      1        2 
   2  chr2_65999770     HCab    C    T        0      0        2 
   2  chr2_65999770     HPrz    C    T        0      0        2 
   2  chr2_65999770     ZBoe    C    T        0      0        2 
   2  chr2_65999770     ZGre    C    T        0      0        2 
   2  chr2_65999770     ZHar    C    T        0      0        2 
   2  chr2_65999770   Sample    C    T        0      0        2 
   2  chr2_66003049     AAsi    G    A        0      0        2 
   2  chr2_66003049     AKia    G    A        0      0        2 
   2  chr2_66003049     AOna    G    A        0      0        2 
   2  chr2_66003049     ASom    G    A        0      0        2 
   2  chr2_66003049     HCab    G    A        0      0        2 
   2  chr2_66003049     HPrz    G    A        0      0        2 
   2  chr2_66003049     ZBoe    G    A        0      0        2 
   2  chr2_66003049     ZGre    G    A        1      2        2 
   2  chr2_66003049     ZHar    G    A        0      0        2 
   2  chr2_66003049   Sample    G    A        0      0        2 
   2  chr2_66009063     AAsi    T    C        0      0        2 
   2  chr2_66009063     AKia    T    C        0      0        2 
   2  chr2_66009063     AOna    T    C        0      0        2 
   2  chr2_66009063     ASom    T    C        0      0        2 
   2  chr2_66009063     HCab    T    C        1      2        2 
   2  chr2_66009063     HPrz    T    C        1      2        2 
   2  chr2_66009063     ZBoe    T    C        0      0        2 
   2  chr2_66009063     ZGre    T    C        0      0        2 
   2  chr2_66009063     ZHar    T    C        0      0        2 
   2  chr2_66009063   Sample    T    C        0      0        2 
   2  chr2_66019651     AAsi    T    C        1      2        2 
   2  chr2_66019651     AKia    T    C        0      0        2 
   2  chr2_66019651     AOna    T    C        0      0        2 
   2  chr2_66019651     ASom    T    C        0      0        2 
   2  chr2_66019651     HCab    T    C        0      0        2 
   2  chr2_66019651     HPrz    T    C        0      0        2 
   2  chr2_66019651     ZBoe    T    C        0      0        2 
   2  chr2_66019651     ZGre    T    C        0      0        2 
   2  chr2_66019651     ZHar    T    C        0      0        2 
   2  chr2_66019651   Sample    T    C        1      2        2 
   2  chr2_66023260     AAsi    C    T        0      0        2 
   2  chr2_66023260     AKia    C    T        0      0        2 
   2  chr2_66023260     AOna    C    T        0      0        2 
   2  chr2_66023260     ASom    C    T        0      0        2 
   2  chr2_66023260     HCab    C    T        0      0        2 
   2  chr2_66023260     HPrz    C    T        0      0        2 
   2  chr2_66023260     ZBoe    C    T        0      0        2 
   2  chr2_66023260     ZGre    C    T        1      2        2 
   2  chr2_66023260     ZHar    C    T        0      0        2 
   2  chr2_66023260   Sample    C    T        0      0        2 
   2  chr2_66025284     AAsi    A    G        0      0        2 
   2  chr2_66025284     AKia    A    G        0      0        2 
   2  chr2_66025284     AOna    A    G        1      2        2 
   2  chr2_66025284     ASom    A    G        0      0        2 
   2  chr2_66025284     HCab    A    G        0      0        2 
   2  chr2_66025284     HPrz    A    G        0      0        2 
   2  chr2_66025284     ZBoe    A    G        0      0        2 
   2  chr2_66025284     ZGre    A    G        0      0        2 
   2  chr2_66025284     ZHar    A    G        0      0        2 
   2  chr2_66025284   Sample    A    G        0      0        2 
   2  chr2_66026899     AAsi    T    C        0      0        2 
   2  chr2_66026899     AKia    T    C        0      0        2 
   2  chr2_66026899     AOna    T    C        0      0        2 
   2  chr2_66026899     ASom    T    C        0      0        2 
   2  chr2_66026899     HCab    T    C        0      0        2 
   2  chr2_66026899     HPrz    T    C        0      0        2 
   2  chr2_66026899     ZBoe    T    C        0      0        2 
   2  chr2_66026899     ZGre    T    C        1      2        2 
   2  chr2_66026899     ZHar    T    C        0      0        2 
   2  chr2_66026899   Sample    T    C        0      0        2 
   2  chr2_66035276     AAsi    G    A        0      0        2 
   2  chr2_66035276     AKia    G    A        0      0        2 
   2  chr2_66035276     AOna    G    A        0      0        2 
   2  chr2_66035276     ASom    G    A        0      0        2 
   2  chr2_66035276     HCab    G    A        0      0        2 
   2  chr2_66035276     HPrz    G    A        0      0        2 
   2  chr2_66035276     ZBoe    G    A        1      2        2 
   2  chr2_66035276     ZGre    G    A        0      0        2 
   2  chr2_66035276     ZHar    G    A        0      0        2 
   2  chr2_66035276   Sample    G    A        0      0        2 
   2  chr2_66035738     AAsi    T    C        0      0        2 
   2  chr2_66035738     AKia    T    C        0      0        2 
   2  chr2_66035738     AOna    T    C        0      0        2 
   2  chr2_66035738     ASom    T    C        0      0        2 
   2  chr2_66035738     HCab    T    C        0      0        2 
   2  chr2_66035738     HPrz    T    C        1      2        2 
   2  chr2_66035738     ZBoe    T    C        0      0        2 
   2  chr2_66035738     ZGre    T    C        0      0        2 
   2  chr2_66035738     ZHar    T    C        0      0        2 
   2  chr2_66035738   Sample    T    C        0      0        2 
   2  chr2_66037112     AAsi    C    T        0      0        2 
   2  chr2_66037112     AKia    C    T        0      0        2 
   2  chr2_66037112     AOna    C    T        1      2        2 
   2  chr2_66037112     ASom    C    T        0      0        2 
   2  chr2_66037112     HCab    C    T        0      0        2 
   2  chr2_66037112     HPrz    C    T        0      0        2 
   2  chr2_66037112     ZBoe    C    T        0      0        2 
   2  chr2_66037112     ZGre    C    T        0      0        2 
   2  chr2_66037112     ZHar    C    T        0      0        2 
   2  chr2_66037112   Sample    C    T        0      0        2 
   2  chr2_66047618     AAsi    T    C      0.5      1        2 
   2  chr2_66047618     AKia    T    C        0      0        2 
   2  chr2_66047618     AOna    T    C        0      0        2 
   2  chr2_66047618     ASom    T    C        0      0        2 
   2  chr2_66047618     HCab    T    C        0      0        2 
   2  chr2_66047618     HPrz    T    C        0      0        2 
   2  chr2_66047618     ZBoe    T    C        0      0        2 
   2  chr2_66047618     ZGre    T    C        0      0        2 
   2  chr2_66047618     ZHar    T    C        0      0        2 
   2  chr2_66047618   Sample    T    C        0      0        2 
   2  chr2_66049662     AAsi    G    A        0      0        2 
   2  chr2_66049662     AKia    G    A        0      0        2 
   2  chr2_66049662     AOna    G    A        1      2        2 
   2  chr2_66049662     ASom    G    A        0      0        2 
   2  chr2_66049662     HCab    G    A        0      0        2 
   2  chr2_66049662     HPrz    G    A        0      0        2 
   2  chr2_66049662     ZBoe    G    A        0      0        2 
   2  chr2_66049662     ZGre    G    A        0      0        2 
   2  chr2_66049662     ZHar    G    A        0      0        2 
   2  chr2_66049662   Sample    G    A        0      0        2 
   2  chr2_66055624     AAsi    G    A        0      0        2 
   2  chr2_66055624     AKia    G    A        1      2        2 
   2  chr2_66055624     AOna    G    A        1      2        2 
   2  chr2_66055624     ASom    G    A        0      0        2 
   2  chr2_66055624     HCab    G    A        0      0        2 
   2  chr2_66055624     HPrz    G    A        0      0        2 
   2  chr2_66055624     ZBoe    G    A        0      0        2 
   2  chr2_66055624     ZGre    G    A        0      0        2 
   2  chr2_66055624     ZHar    G    A        0      0        2 
   2  chr2_66055624   Sample    G    A        0      0        2 
   2  chr2_66057055     AAsi    A    G        0      0        2 
   2  chr2_66057055     AKia    A    G        0      0        2 
   2  chr2_66057055     AOna    A    G        0      0        2 
   2  chr2_66057055     ASom    A    G        0      0        2 
   2  chr2_66057055     HCab    A    G        0      0        2 
   2  chr2_66057055     HPrz    A    G        0      0        2 
   2  chr2_66057055     ZBoe    A    G        1      2        2 
   2  chr2_66057055     ZGre    A    G        1      2        2 
   2  chr2_66057055     ZHar    A    G        1      2        2 
   2  chr2_66057055   Sample    A    G        0      0        2 
   2  chr2_66060189     AAsi    G    C        0      0        2 
   2  chr2_66060189     AKia    G    C        1      2        2 
   2  chr2_66060189     AOna    G    C        0      0        2 
   2  chr2_66060189     ASom    G    C        0      0        2 
   2  chr2_66060189     HCab    G    C        0      0        2 
   2  chr2_66060189     HPrz    G    C        0      0        2 
   2  chr2_66060189     ZBoe    G    C        0      0        2 
   2  chr2_66060189     ZGre    G    C        0      0        2 
   2  chr2_66060189     ZHar    G    C        0      0        2 
   2  chr2_66060189   Sample    G    C        0      0        2 
   2  chr2_66063056     AAsi    C    T        0      0        2 
   2  chr2_66063056     AKia    C    T        0      0        2 
   2  chr2_66063056     AOna    C    T        0      0        2 
   2  chr2_66063056     ASom    C    T        0      0        2 
   2  chr2_66063056     HCab    C    T        1      2        2 
   2  chr2_66063056     HPrz    C    T        1      2        2 
   2  chr2_66063056     ZBoe    C    T        0      0        2 
   2  chr2_66063056     ZGre    C    T        0      0        2 
   2  chr2_66063056     ZHar    C    T        0      0        2 
   2  chr2_66063056   Sample    C    T        0      0        2 
   2  chr2_66064666     AAsi    A    G        0      0        2 
   2  chr2_66064666     AKia    A    G        0      0        2 
   2  chr2_66064666     AOna    A    G        0      0        2 
   2  chr2_66064666     ASom    A    G        0      0        2 
   2  chr2_66064666     HCab    A    G        1      2        2 
   2  chr2_66064666     HPrz    A    G        1      2        2 
   2  chr2_66064666     ZBoe    A    G        0      0        2 
   2  chr2_66064666     ZGre    A    G        0      0        2 
   2  chr2_66064666     ZHar    A    G        0      0        2 
   2  chr2_66064666   Sample    A    G        0      0        2 
   2  chr2_66065137     AAsi    T    G        0      0        2 
   2  chr2_66065137     AKia    T    G        0      0        2 
   2  chr2_66065137     AOna    T    G        0      0        2 
   2  chr2_66065137     ASom    T    G        0      0        2 
   2  chr2_66065137     HCab    T    G        0      0        2 
   2  chr2_66065137     HPrz    T    G        0      0        2 
   2  chr2_66065137     ZBoe    T    G        0      0        2 
   2  chr2_66065137     ZGre    T    G      0.5      1        2 
   2  chr2_66065137     ZHar    T    G        0      0        2 
   2  chr2_66065137   Sample    T    G        0      0        2 
   2  chr2_66077811     AAsi    T    C        0      0        2 
   2  chr2_66077811     AKia    T    C        1      2        2 
   2  chr2_66077811     AOna    T    C      0.5      1        2 
   2  chr2_66077811     ASom    T    C        0      0        2 
   2  chr2_66077811     HCab    T    C        0      0        2 
   2  chr2_66077811     HPrz    T    C        0      0        2 
   2  chr2_66077811     ZBoe    T    C        0      0        2 
   2  chr2_66077811     ZGre    T    C        0      0        2 
   2  chr2_66077811     ZHar    T    C        0      0        2 
   2  chr2_66077811   Sample    T    C        0      0        2 
   2  chr2_66078827     AAsi    C    T        0      0        2 
   2  chr2_66078827     AKia    C    T        1      2        2 
   2  chr2_66078827     AOna    C    T      0.5      1        2 
   2  chr2_66078827     ASom    C    T        0      0        2 
   2  chr2_66078827     HCab    C    T        0      0        2 
   2  chr2_66078827     HPrz    C    T        0      0        2 
   2  chr2_66078827     ZBoe    C    T        0      0        2 
   2  chr2_66078827     ZGre    C    T        0      0        2 
   2  chr2_66078827     ZHar    C    T        0      0        2 
   2  chr2_66078827   Sample    C    T        0      0        2 
   2  chr2_66080471     AAsi    A    C        0      0        2 
   2  chr2_66080471     AKia    A    C        0      0        2 
   2  chr2_66080471     AOna    A    C        0      0        2 
   2  chr2_66080471     ASom    A    C        0      0        2 
   2  chr2_66080471     HCab    A    C        0      0        2 
   2  chr2_66080471     HPrz    A    C        0      0        2 
   2  chr2_66080471     ZBoe    A    C        0      0        2 
   2  chr2_66080471     ZGre    A    C      0.5      1        2 
   2  chr2_66080471     ZHar    A    C        0      0        2 
   2  chr2_66080471   Sample    A    C        0      0        2 
   2  chr2_66080780     AAsi    C    A        0      0        2 
   2  chr2_66080780     AKia    C    A        1      2        2 
   2  chr2_66080780     AOna    C    A      0.5      1        2 
   2  chr2_66080780     ASom    C    A        0      0        2 
   2  chr2_66080780     HCab    C    A        0      0        2 
   2  chr2_66080780     HPrz    C    A        0      0        2 
   2  chr2_66080780     ZBoe    C    A        0      0        2 
   2  chr2_66080780     ZGre    C    A        0      0        2 
   2  chr2_66080780     ZHar    C    A        0      0        2 
   2  chr2_66080780   Sample    C    A        0      0        2 
   2  chr2_66083570     AAsi    A    G        0      0        2 
   2  chr2_66083570     AKia    A    G        0      0        2 
   2  chr2_66083570     AOna    A    G        0      0        2 
   2  chr2_66083570     ASom    A    G        0      0        2 
   2  chr2_66083570     HCab    A    G        0      0        2 
   2  chr2_66083570     HPrz    A    G        0      0        2 
   2  chr2_66083570     ZBoe    A    G        0      0        2 
   2  chr2_66083570     ZGre    A    G      0.5      1        2 
   2  chr2_66083570     ZHar    A    G        0      0        2 
   2  chr2_66083570   Sample    A    G        0      0        2 
   2  chr2_66099068     AAsi    G    C        0      0        2 
   2  chr2_66099068     AKia    G    C        0      0        2 
   2  chr2_66099068     AOna    G    C        0      0        2 
   2  chr2_66099068     ASom    G    C        0      0        2 
   2  chr2_66099068     HCab    G    C        0      0        2 
   2  chr2_66099068     HPrz    G    C        0      0        2 
   2  chr2_66099068     ZBoe    G    C        1      2        2 
   2  chr2_66099068     ZGre    G    C        0      0        2 
   2  chr2_66099068     ZHar    G    C        0      0        2 
   2  chr2_66099068   Sample    G    C        0      0        2 
   2  chr2_66099852     AAsi    A    T        0      0        2 
   2  chr2_66099852     AKia    A    T        0      0        2 
   2  chr2_66099852     AOna    A    T        0      0        2 
   2  chr2_66099852     ASom    A    T        0      0        2 
   2  chr2_66099852     HCab    A    T        1      2        2 
   2  chr2_66099852     HPrz    A    T        1      2        2 
   2  chr2_66099852     ZBoe    A    T        0      0        2 
   2  chr2_66099852     ZGre    A    T        0      0        2 
   2  chr2_66099852     ZHar    A    T        0      0        2 
   2  chr2_66099852   Sample    A    T        0      0        2 
   2  chr2_66100116     AAsi    A    C        0      0        2 
   2  chr2_66100116     AKia    A    C        0      0        2 
   2  chr2_66100116     AOna    A    C        0      0        2 
   2  chr2_66100116     ASom    A    C        0      0        2 
   2  chr2_66100116     HCab    A    C        0      0        2 
   2  chr2_66100116     HPrz    A    C        0      0        2 
   2  chr2_66100116     ZBoe    A    C        1      2        2 
   2  chr2_66100116     ZGre    A    C        0      0        2 
   2  chr2_66100116     ZHar    A    C        0      0        2 
   2  chr2_66100116   Sample    A    C        0      0        2 
   2  chr2_66110830     AAsi    G    A        1      2        2 
   2  chr2_66110830     AKia    G    A        0      0        2 
   2  chr2_66110830     AOna    G    A        0      0        2 
   2  chr2_66110830     ASom    G    A      0.5      1        2 
   2  chr2_66110830     HCab    G    A        0      0        2 
   2  chr2_66110830     HPrz    G    A        0      0        2 
   2  chr2_66110830     ZBoe    G    A        0      0        2 
   2  chr2_66110830     ZGre    G    A        0      0        2 
   2  chr2_66110830     ZHar    G    A        0      0        2 
   2  chr2_66110830   Sample    G    A        0      0        2 
   2  chr2_66112204     AAsi    C    T        0      0        2 
   2  chr2_66112204     AKia    C    T        0      0        2 
   2  chr2_66112204     AOna    C    T        0      0        2 
   2  chr2_66112204     ASom    C    T        0      0        2 
   2  chr2_66112204     HCab    C    T      0.5      1        2 
   2  chr2_66112204     HPrz    C    T        0      0        2 
   2  chr2_66112204     ZBoe    C    T        0      0        2 
   2  chr2_66112204     ZGre    C    T        0      0        2 
   2  chr2_66112204     ZHar    C    T        0      0        2 
   2  chr2_66112204   Sample    C    T        0      0        2 
   2  chr2_66115802     AAsi    C    T        0      0        2 
   2  chr2_66115802     AKia    C    T        0      0        2 
   2  chr2_66115802     AOna    C    T        0      0        2 
   2  chr2_66115802     ASom    C    T        0      0        2 
   2  chr2_66115802     HCab    C    T        1      2        2 
   2  chr2_66115802     HPrz    C    T        1      2        2 
   2  chr2_66115802     ZBoe    C    T        0      0        2 
   2  chr2_66115802     ZGre    C    T        0      0        2 
   2  chr2_66115802     ZHar    C    T        0      0        2 
   2  chr2_66115802   Sample    C    T        0      0        2 
   2  chr2_66135377     AAsi    C    G        0      0        2 
   2  chr2_66135377     AKia    C    G        0      0        2 
   2  chr2_66135377     AOna    C    G        0      0        2 
   2  chr2_66135377     ASom    C    G        0      0        2 
   2  chr2_66135377     HCab    C    G        0      0        2 
   2  chr2_66135377     HPrz    C    G        0      0        2 
   2  chr2_66135377     ZBoe    C    G        1      2        2 
   2  chr2_66135377     ZGre    C    G        0      0        2 
   2  chr2_66135377     ZHar    C    G        0      0        2 
   2  chr2_66135377   Sample    C    G        0      0        2 
   2  chr2_66138843     AAsi    A    T        0      0        2 
   2  chr2_66138843     AKia    A    T        0      0        2 
   2  chr2_66138843     AOna    A    T        1      2        2 
   2  chr2_66138843     ASom    A    T        0      0        2 
   2  chr2_66138843     HCab    A    T        0      0        2 
   2  chr2_66138843     HPrz    A    T        0      0        2 
   2  chr2_66138843     ZBoe    A    T        0      0        2 
   2  chr2_66138843     ZGre    A    T        0      0        2 
   2  chr2_66138843     ZHar    A    T        0      0        2 
   2  chr2_66138843   Sample    A    T        0      0        2 
   2  chr2_66158747     AAsi    T    C        0      0        2 
   2  chr2_66158747     AKia    T    C        0      0        2 
   2  chr2_66158747     AOna    T    C        0      0        2 
   2  chr2_66158747     ASom    T    C        0      0        2 
   2  chr2_66158747     HCab    T    C        0      0        2 
   2  chr2_66158747     HPrz    T    C        0      0        2 
   2  chr2_66158747     ZBoe    T    C        0      0        2 
   2  chr2_66158747     ZGre    T    C        1      2        2 
   2  chr2_66158747     ZHar    T    C        1      2        2 
   2  chr2_66158747   Sample    T    C        0      0        2 
   2  chr2_66159265     AAsi    C    G        0      0        2 
   2  chr2_66159265     AKia    C    G        0      0        2 
   2  chr2_66159265     AOna    C    G        0      0        2 
   2  chr2_66159265     ASom    C    G        0      0        2 
   2  chr2_66159265     HCab    C    G        0      0        2 
   2  chr2_66159265     HPrz    C    G        0      0        2 
   2  chr2_66159265     ZBoe    C    G        0      0        2 
   2  chr2_66159265     ZGre    C    G        0      0        2 
   2  chr2_66159265     ZHar    C    G        1      2        2 
   2  chr2_66159265   Sample    C    G        0      0        2 
   2  chr2_66160585     AAsi    G    T        0      0        2 
   2  chr2_66160585     AKia    G    T        0      0        2 
   2  chr2_66160585     AOna    G    T        0      0        2 
   2  chr2_66160585     ASom    G    T        0      0        2 
   2  chr2_66160585     HCab    G    T        0      0        2 
   2  chr2_66160585     HPrz    G    T        0      0        2 
   2  chr2_66160585     ZBoe    G    T        0      0        2 
   2  chr2_66160585     ZGre    G    T        0      0        2 
   2  chr2_66160585     ZHar    G    T        1      2        2 
   2  chr2_66160585   Sample    G    T        0      0        2 
   2  chr2_66161870     AAsi    T    C        0      0        2 
   2  chr2_66161870     AKia    T    C        0      0        2 
   2  chr2_66161870     AOna    T    C        0      0        2 
   2  chr2_66161870     ASom    T    C        0      0        2 
   2  chr2_66161870     HCab    T    C        1      2        2 
   2  chr2_66161870     HPrz    T    C        1      2        2 
   2  chr2_66161870     ZBoe    T    C        0      0        2 
   2  chr2_66161870     ZGre    T    C        0      0        2 
   2  chr2_66161870     ZHar    T    C        0      0        2 
   2  chr2_66161870   Sample    T    C        0      0        2 
   2  chr2_66166036     AAsi    C    A        0      0        2 
   2  chr2_66166036     AKia    C    A        0      0        2 
   2  chr2_66166036     AOna    C    A        0      0        2 
   2  chr2_66166036     ASom    C    A        0      0        2 
   2  chr2_66166036     HCab    C    A        0      0        2 
   2  chr2_66166036     HPrz    C    A        0      0        2 
   2  chr2_66166036     ZBoe    C    A        0      0        2 
   2  chr2_66166036     ZGre    C    A        0      0        2 
   2  chr2_66166036     ZHar    C    A      0.5      1        2 
   2  chr2_66166036   Sample    C    A        0      0        2 
   2  chr2_66171071     AAsi    C    T        0      0        2 
   2  chr2_66171071     AKia    C    T        0      0        2 
   2  chr2_66171071     AOna    C    T        0      0        2 
   2  chr2_66171071     ASom    C    T        0      0        2 
   2  chr2_66171071     HCab    C    T        0      0        2 
   2  chr2_66171071     HPrz    C    T        0      0        2 
   2  chr2_66171071     ZBoe    C    T        1      2        2 
   2  chr2_66171071     ZGre    C    T        0      0        2 
   2  chr2_66171071     ZHar    C    T        0      0        2 
   2  chr2_66171071   Sample    C    T        0      0        2 
   2  chr2_66178727     AAsi    G    T        0      0        2 
   2  chr2_66178727     AKia    G    T        0      0        2 
   2  chr2_66178727     AOna    G    T      0.5      1        2 
   2  chr2_66178727     ASom    G    T        0      0        2 
   2  chr2_66178727     HCab    G    T        0      0        2 
   2  chr2_66178727     HPrz    G    T        0      0        2 
   2  chr2_66178727     ZBoe    G    T        0      0        2 
   2  chr2_66178727     ZGre    G    T        0      0        2 
   2  chr2_66178727     ZHar    G    T        0      0        2 
   2  chr2_66178727   Sample    G    T        0      0        2 
   2  chr2_66179054     AAsi    A    T        0      0        2 
   2  chr2_66179054     AKia    A    T        0      0        2 
   2  chr2_66179054     AOna    A    T        0      0        2 
   2  chr2_66179054     ASom    A    T        0      0        2 
   2  chr2_66179054     HCab    A    T        1      2        2 
   2  chr2_66179054     HPrz    A    T        1      2        2 
   2  chr2_66179054     ZBoe    A    T        0      0        2 
   2  chr2_66179054     ZGre    A    T        0      0        2 
   2  chr2_66179054     ZHar    A    T        0      0        2 
   2  chr2_66179054   Sample    A    T        0      0        2 
   2  chr2_66183764     AAsi    T    G        0      0        2 
   2  chr2_66183764     AKia    T    G        0      0        2 
   2  chr2_66183764     AOna    T    G        0      0        2 
   2  chr2_66183764     ASom    T    G        0      0        2 
   2  chr2_66183764     HCab    T    G        1      2        2 
   2  chr2_66183764     HPrz    T    G        1      2        2 
   2  chr2_66183764     ZBoe    T    G        0      0        2 
   2  chr2_66183764     ZGre    T    G        0      0        2 
   2  chr2_66183764     ZHar    T    G        0      0        2 
   2  chr2_66183764   Sample    T    G        0      0        2 
   2  chr2_66185353     AAsi    T    C        1      2        2 
   2  chr2_66185353     AKia    T    C        0      0        2 
   2  chr2_66185353     AOna    T    C        0      0        2 
   2  chr2_66185353     ASom    T    C        1      2        2 
   2  chr2_66185353     HCab    T    C        0      0        2 
   2  chr2_66185353     HPrz    T    C        0      0        2 
   2  chr2_66185353     ZBoe    T    C        0      0        2 
   2  chr2_66185353     ZGre    T    C        0      0        2 
   2  chr2_66185353     ZHar    T    C        0      0        2 
   2  chr2_66185353   Sample    T    C        1      2        2 
   2  chr2_66188339     AAsi    G    A        0      0        2 
   2  chr2_66188339     AKia    G    A        0      0        2 
   2  chr2_66188339     AOna    G    A        0      0        2 
   2  chr2_66188339     ASom    G    A      0.5      1        2 
   2  chr2_66188339     HCab    G    A        0      0        2 
   2  chr2_66188339     HPrz    G    A        0      0        2 
   2  chr2_66188339     ZBoe    G    A        0      0        2 
   2  chr2_66188339     ZGre    G    A        0      0        2 
   2  chr2_66188339     ZHar    G    A        0      0        2 
   2  chr2_66188339   Sample    G    A        0      0        2 
   2  chr2_66191684     AAsi    C    T      0.5      1        2 
   2  chr2_66191684     AKia    C    T        0      0        2 
   2  chr2_66191684     AOna    C    T        0      0        2 
   2  chr2_66191684     ASom    C    T        0      0        2 
   2  chr2_66191684     HCab    C    T        0      0        2 
   2  chr2_66191684     HPrz    C    T        0      0        2 
   2  chr2_66191684     ZBoe    C    T        0      0        2 
   2  chr2_66191684     ZGre    C    T        0      0        2 
   2  chr2_66191684     ZHar    C    T        0      0        2 
   2  chr2_66191684   Sample    C    T        0      0        2 
   2  chr2_66194041     AAsi    A    G        0      0        2 
   2  chr2_66194041     AKia    A    G        0      0        2 
   2  chr2_66194041     AOna    A    G        0      0        2 
   2  chr2_66194041     ASom    A    G        0      0        2 
   2  chr2_66194041     HCab    A    G        0      0        2 
   2  chr2_66194041     HPrz    A    G        0      0        2 
   2  chr2_66194041     ZBoe    A    G        0      0        2 
   2  chr2_66194041     ZGre    A    G        0      0        2 
   2  chr2_66194041     ZHar    A    G        1      2        2 
   2  chr2_66194041   Sample    A    G        0      0        2 
   2  chr2_66194224     AAsi    T    C        0      0        2 
   2  chr2_66194224     AKia    T    C        1      2        2 
   2  chr2_66194224     AOna    T    C        1      2        2 
   2  chr2_66194224     ASom    T    C        0      0        2 
   2  chr2_66194224     HCab    T    C        0      0        2 
   2  chr2_66194224     HPrz    T    C        0      0        2 
   2  chr2_66194224     ZBoe    T    C        0      0        2 
   2  chr2_66194224     ZGre    T    C        0      0        2 
   2  chr2_66194224     ZHar    T    C        0      0        2 
   2  chr2_66194224   Sample    T    C        0      0        2 
   2  chr2_66199483     AAsi    A    G        0      0        2 
   2  chr2_66199483     AKia    A    G        1      2        2 
   2  chr2_66199483     AOna    A    G      0.5      1        2 
   2  chr2_66199483     ASom    A    G        0      0        2 
   2  chr2_66199483     HCab    A    G        0      0        2 
   2  chr2_66199483     HPrz    A    G        0      0        2 
   2  chr2_66199483     ZBoe    A    G        0      0        2 
   2  chr2_66199483     ZGre    A    G        0      0        2 
   2  chr2_66199483     ZHar    A    G        0      0        2 
   2  chr2_66199483   Sample    A    G        0      0        2 
   2  chr2_66206419     AAsi    C    A        0      0        2 
   2  chr2_66206419     AKia    C    A        0      0        2 
   2  chr2_66206419     AOna    C    A        0      0        2 
   2  chr2_66206419     ASom    C    A        0      0        2 
   2  chr2_66206419     HCab    C    A        0      0        2 
   2  chr2_66206419     HPrz    C    A        0      0        2 
   2  chr2_66206419     ZBoe    C    A        1      2        2 
   2  chr2_66206419     ZGre    C    A        0      0        2 
   2  chr2_66206419     ZHar    C    A        0      0        2 
   2  chr2_66206419   Sample    C    A        0      0        2 
   2  chr2_66208755     AAsi    T    C        0      0        2 
   2  chr2_66208755     AKia    T    C        0      0        2 
   2  chr2_66208755     AOna    T    C        0      0        2 
   2  chr2_66208755     ASom    T    C        0      0        2 
   2  chr2_66208755     HCab    T    C        0      0        2 
   2  chr2_66208755     HPrz    T    C        0      0        2 
   2  chr2_66208755     ZBoe    T    C      0.5      1        2 
   2  chr2_66208755     ZGre    T    C        0      0        2 
   2  chr2_66208755     ZHar    T    C        0      0        2 
   2  chr2_66208755   Sample    T    C        0      0        2 
   2  chr2_66209231     AAsi    C    T        0      0        2 
   2  chr2_66209231     AKia    C    T        0      0        2 
   2  chr2_66209231     AOna    C    T        0      0        2 
   2  chr2_66209231     ASom    C    T        0      0        2 
   2  chr2_66209231     HCab    C    T        1      2        2 
   2  chr2_66209231     HPrz    C    T        1      2        2 
   2  chr2_66209231     ZBoe    C    T        0      0        2 
   2  chr2_66209231     ZGre    C    T        0      0        2 
   2  chr2_66209231     ZHar    C    T        0      0        2 
   2  chr2_66209231   Sample    C    T        0      0        2 
   2  chr2_66213393     AAsi    A    C        0      0        2 
   2  chr2_66213393     AKia    A    C        0      0        2 
   2  chr2_66213393     AOna    A    C        0      0        2 
   2  chr2_66213393     ASom    A    C        0      0        2 
   2  chr2_66213393     HCab    A    C        0      0        2 
   2  chr2_66213393     HPrz    A    C        0      0        2 
   2  chr2_66213393     ZBoe    A    C      0.5      1        2 
   2  chr2_66213393     ZGre    A    C        0      0        2 
   2  chr2_66213393     ZHar    A    C        0      0        2 
   2  chr2_66213393   Sample    A    C        0      0        2 
   2  chr2_66219770     AAsi    T    C        0      0        2 
   2  chr2_66219770     AKia    T    C        0      0        2 
   2  chr2_66219770     AOna    T    C        0      0        2 
   2  chr2_66219770     ASom    T    C        0      0        2 
   2  chr2_66219770     HCab    T    C        0      0        2 
   2  chr2_66219770     HPrz    T    C        0      0        2 
   2  chr2_66219770     ZBoe    T    C      0.5      1        2 
   2  chr2_66219770     ZGre    T    C        0      0        2 
   2  chr2_66219770     ZHar    T    C        0      0        2 
   2  chr2_66219770   Sample    T    C        0      0        2 
   2  chr2_66227427     AAsi    T    C        0      0        2 
   2  chr2_66227427     AKia    T    C        0      0        2 
   2  chr2_66227427     AOna    T    C        0      0        2 
   2  chr2_66227427     ASom    T    C        0      0        2 
   2  chr2_66227427     HCab    T    C        0      0        2 
   2  chr2_66227427     HPrz    T    C        0      0        2 
   2  chr2_66227427     ZBoe    T    C        0      0        2 
   2  chr2_66227427     ZGre    T    C        0      0        2 
   2  chr2_66227427     ZHar    T    C      0.5      1        2 
   2  chr2_66227427   Sample    T    C        0      0        2 
   2  chr2_66231504     AAsi    G    A        0      0        2 
   2  chr2_66231504     AKia    G    A        0      0        2 
   2  chr2_66231504     AOna    G    A        0      0        2 
   2  chr2_66231504     ASom    G    A        0      0        2 
   2  chr2_66231504     HCab    G    A      0.5      1        2 
   2  chr2_66231504     HPrz    G    A        0      0        2 
   2  chr2_66231504     ZBoe    G    A        0      0        2 
   2  chr2_66231504     ZGre    G    A        0      0        2 
   2  chr2_66231504     ZHar    G    A        0      0        2 
   2  chr2_66231504   Sample    G    A        0      0        2 
   2  chr2_66236882     AAsi    G    T        0      0        2 
   2  chr2_66236882     AKia    G    T        0      0        2 
   2  chr2_66236882     AOna    G    T        0      0        2 
   2  chr2_66236882     ASom    G    T        0      0        2 
   2  chr2_66236882     HCab    G    T        0      0        2 
   2  chr2_66236882     HPrz    G    T        0      0        2 
   2  chr2_66236882     ZBoe    G    T        0      0        2 
   2  chr2_66236882     ZGre    G    T        0      0        2 
   2  chr2_66236882     ZHar    G    T      0.5      1        2 
   2  chr2_66236882   Sample    G    T        0      0        2 
   2  chr2_66244769     AAsi    T    C        0      0        2 
   2  chr2_66244769     AKia    T    C        1      2        2 
   2  chr2_66244769     AOna    T    C        0      0        2 
   2  chr2_66244769     ASom    T    C        0      0        2 
   2  chr2_66244769     HCab    T    C        0      0        2 
   2  chr2_66244769     HPrz    T    C        0      0        2 
   2  chr2_66244769     ZBoe    T    C        0      0        2 
   2  chr2_66244769     ZGre    T    C        0      0        2 
   2  chr2_66244769     ZHar    T    C        0      0        2 
   2  chr2_66244769   Sample    T    C        0      0        2 
   2  chr2_66248612     AAsi    C    A        0      0        2 
   2  chr2_66248612     AKia    C    A        0      0        2 
   2  chr2_66248612     AOna    C    A      0.5      1        2 
   2  chr2_66248612     ASom    C    A        0      0        2 
   2  chr2_66248612     HCab    C    A        0      0        2 
   2  chr2_66248612     HPrz    C    A        0      0        2 
   2  chr2_66248612     ZBoe    C    A        0      0        2 
   2  chr2_66248612     ZGre    C    A        0      0        2 
   2  chr2_66248612     ZHar    C    A        0      0        2 
   2  chr2_66248612   Sample    C    A        0      0        2 
   2  chr2_66256403     AAsi    G    A        0      0        2 
   2  chr2_66256403     AKia    G    A        0      0        2 
   2  chr2_66256403     AOna    G    A        0      0        2 
   2  chr2_66256403     ASom    G    A        0      0        2 
   2  chr2_66256403     HCab    G    A        0      0        2 
   2  chr2_66256403     HPrz    G    A        0      0        2 
   2  chr2_66256403     ZBoe    G    A        1      2        2 
   2  chr2_66256403     ZGre    G    A        0      0        2 
   2  chr2_66256403     ZHar    G    A        1      2        2 
   2  chr2_66256403   Sample    G    A        0      0        2 
   2  chr2_66258780     AAsi    C    A        0      0        2 
   2  chr2_66258780     AKia    C    A        0      0        2 
   2  chr2_66258780     AOna    C    A        0      0        2 
   2  chr2_66258780     ASom    C    A        0      0        2 
   2  chr2_66258780     HCab    C    A        0      0        2 
   2  chr2_66258780     HPrz    C    A        0      0        2 
   2  chr2_66258780     ZBoe    C    A        0      0        2 
   2  chr2_66258780     ZGre    C    A        0      0        2 
   2  chr2_66258780     ZHar    C    A        1      2        2 
   2  chr2_66258780   Sample    C    A        0      0        2 
   2  chr2_66261925     AAsi    A    G        0      0        2 
   2  chr2_66261925     AKia    A    G        0      0        2 
   2  chr2_66261925     AOna    A    G        0      0        2 
   2  chr2_66261925     ASom    A    G        0      0        2 
   2  chr2_66261925     HCab    A    G        0      0        2 
   2  chr2_66261925     HPrz    A    G        0      0        2 
   2  chr2_66261925     ZBoe    A    G      0.5      1        2 
   2  chr2_66261925     ZGre    A    G        0      0        2 
   2  chr2_66261925     ZHar    A    G        0      0        2 
   2  chr2_66261925   Sample    A    G        0      0        2 
   2  chr2_66266289     AAsi    T    C        0      0        2 
   2  chr2_66266289     AKia    T    C        0      0        2 
   2  chr2_66266289     AOna    T    C        0      0        2 
   2  chr2_66266289     ASom    T    C        0      0        2 
   2  chr2_66266289     HCab    T    C        0      0        2 
   2  chr2_66266289     HPrz    T    C        0      0        2 
   2  chr2_66266289     ZBoe    T    C      0.5      1        2 
   2  chr2_66266289     ZGre    T    C        0      0        2 
   2  chr2_66266289     ZHar    T    C        0      0        2 
   2  chr2_66266289   Sample    T    C        0      0        2 
   2  chr2_66267037     AAsi    G    T        0      0        2 
   2  chr2_66267037     AKia    G    T        1      2        2 
   2  chr2_66267037     AOna    G    T        1      2        2 
   2  chr2_66267037     ASom    G    T        0      0        2 
   2  chr2_66267037     HCab    G    T        0      0        2 
   2  chr2_66267037     HPrz    G    T        0      0        2 
   2  chr2_66267037     ZBoe    G    T        0      0        2 
   2  chr2_66267037     ZGre    G    T        0      0        2 
   2  chr2_66267037     ZHar    G    T        0      0        2 
   2  chr2_66267037   Sample    G    T        0      0        2 
   2  chr2_66274539     AAsi    T    C        0      0        2 
   2  chr2_66274539     AKia    T    C        0      0        2 
   2  chr2_66274539     AOna    T    C        0      0        2 
   2  chr2_66274539     ASom    T    C        0      0        2 
   2  chr2_66274539     HCab    T    C      0.5      1        2 
   2  chr2_66274539     HPrz    T    C      0.5      1        2 
   2  chr2_66274539     ZBoe    T    C        0      0        2 
   2  chr2_66274539     ZGre    T    C        0      0        2 
   2  chr2_66274539     ZHar    T    C        0      0        2 
   2  chr2_66274539   Sample    T    C        0      0        2 
   2  chr2_66274885     AAsi    G    T        0      0        2 
   2  chr2_66274885     AKia    G    T        0      0        2 
   2  chr2_66274885     AOna    G    T        0      0        2 
   2  chr2_66274885     ASom    G    T        0      0        2 
   2  chr2_66274885     HCab    G    T      0.5      1        2 
   2  chr2_66274885     HPrz    G    T      0.5      1        2 
   2  chr2_66274885     ZBoe    G    T        0      0        2 
   2  chr2_66274885     ZGre    G    T        0      0        2 
   2  chr2_66274885     ZHar    G    T        0      0        2 
   2  chr2_66274885   Sample    G    T        0      0        2 
   2  chr2_66275893     AAsi    T    G        0      0        2 
   2  chr2_66275893     AKia    T    G        0      0        2 
   2  chr2_66275893     AOna    T    G        1      2        2 
   2  chr2_66275893     ASom    T    G        0      0        2 
   2  chr2_66275893     HCab    T    G        0      0        2 
   2  chr2_66275893     HPrz    T    G        0      0        2 
   2  chr2_66275893     ZBoe    T    G        0      0        2 
   2  chr2_66275893     ZGre    T    G        0      0        2 
   2  chr2_66275893     ZHar    T    G        0      0        2 
   2  chr2_66275893   Sample    T    G        0      0        2 
   2  chr2_66277046     AAsi    G    C        0      0        2 
   2  chr2_66277046     AKia    G    C        0      0        2 
   2  chr2_66277046     AOna    G    C      0.5      1        2 
   2  chr2_66277046     ASom    G    C        0      0        2 
   2  chr2_66277046     HCab    G    C        0      0        2 
   2  chr2_66277046     HPrz    G    C        0      0        2 
   2  chr2_66277046     ZBoe    G    C        0      0        2 
   2  chr2_66277046     ZGre    G    C        0      0        2 
   2  chr2_66277046     ZHar    G    C        0      0        2 
   2  chr2_66277046   Sample    G    C        0      0        2 
   2  chr2_66277984     AAsi    G    C        0      0        2 
   2  chr2_66277984     AKia    G    C        0      0        2 
   2  chr2_66277984     AOna    G    C        0      0        2 
   2  chr2_66277984     ASom    G    C        0      0        2 
   2  chr2_66277984     HCab    G    C        1      2        2 
   2  chr2_66277984     HPrz    G    C        1      2        2 
   2  chr2_66277984     ZBoe    G    C        0      0        2 
   2  chr2_66277984     ZGre    G    C        0      0        2 
   2  chr2_66277984     ZHar    G    C        0      0        2 
   2  chr2_66277984   Sample    G    C        0      0        2 
   2  chr2_66278245     AAsi    C    T        0      0        2 
   2  chr2_66278245     AKia    C    T        0      0        2 
   2  chr2_66278245     AOna    C    T        0      0        2 
   2  chr2_66278245     ASom    C    T        0      0        2 
   2  chr2_66278245     HCab    C    T        0      0        2 
   2  chr2_66278245     HPrz    C    T        0      0        2 
   2  chr2_66278245     ZBoe    C    T        0      0        2 
   2  chr2_66278245     ZGre    C    T        0      0        2 
   2  chr2_66278245     ZHar    C    T      0.5      1        2 
   2  chr2_66278245   Sample    C    T        0      0        2 
   2  chr2_66278297     AAsi    G    A        0      0        2 
   2  chr2_66278297     AKia    G    A        0      0        2 
   2  chr2_66278297     AOna    G    A        0      0        2 
   2  chr2_66278297     ASom    G    A        0      0        2 
   2  chr2_66278297     HCab    G    A        0      0        2 
   2  chr2_66278297     HPrz    G    A        0      0        2 
   2  chr2_66278297     ZBoe    G    A        0      0        2 
   2  chr2_66278297     ZGre    G    A        1      2        2 
   2  chr2_66278297     ZHar    G    A        0      0        2 
   2  chr2_66278297   Sample    G    A        0      0        2 
   2  chr2_66278519     AAsi    A    G        0      0        2 
   2  chr2_66278519     AKia    A    G        1      2        2 
   2  chr2_66278519     AOna    A    G        0      0        2 
   2  chr2_66278519     ASom    A    G        0      0        2 
   2  chr2_66278519     HCab    A    G        1      2        2 
   2  chr2_66278519     HPrz    A    G        1      2        2 
   2  chr2_66278519     ZBoe    A    G        0      0        2 
   2  chr2_66278519     ZGre    A    G        0      0        2 
   2  chr2_66278519     ZHar    A    G        0      0        2 
   2  chr2_66278519   Sample    A    G        0      0        2 
   2  chr2_66284242     AAsi    C    T        0      0        2 
   2  chr2_66284242     AKia    C    T        0      0        2 
   2  chr2_66284242     AOna    C    T        0      0        2 
   2  chr2_66284242     ASom    C    T        0      0        2 
   2  chr2_66284242     HCab    C    T        0      0        2 
   2  chr2_66284242     HPrz    C    T        0      0        2 
   2  chr2_66284242     ZBoe    C    T        0      0        2 
   2  chr2_66284242     ZGre    C    T      0.5      1        2 
   2  chr2_66284242     ZHar    C    T        0      0        2 
   2  chr2_66284242   Sample    C    T        0      0        2 
   2  chr2_66292740     AAsi    A    G        0      0        2 
   2  chr2_66292740     AKia    A    G        1      2        2 
   2  chr2_66292740     AOna    A    G        0      0        2 
   2  chr2_66292740     ASom    A    G        0      0        2 
   2  chr2_66292740     HCab    A    G        0      0        2 
   2  chr2_66292740     HPrz    A    G        0      0        2 
   2  chr2_66292740     ZBoe    A    G        0      0        2 
   2  chr2_66292740     ZGre    A    G        0      0        2 
   2  chr2_66292740     ZHar    A    G        0      0        2 
   2  chr2_66292740   Sample    A    G        0      0        2 
   2  chr2_66293125     AAsi    A    G        0      0        2 
   2  chr2_66293125     AKia    A    G        0      0        2 
   2  chr2_66293125     AOna    A    G        0      0        2 
   2  chr2_66293125     ASom    A    G        0      0        2 
   2  chr2_66293125     HCab    A    G        0      0        2 
   2  chr2_66293125     HPrz    A    G        0      0        2 
   2  chr2_66293125     ZBoe    A    G        0      0        2 
   2  chr2_66293125     ZGre    A    G        0      0        2 
   2  chr2_66293125     ZHar    A    G        1      2        2 
   2  chr2_66293125   Sample    A    G        0      0        2 
   2  chr2_66298107     AAsi    C    T        0      0        2 
   2  chr2_66298107     AKia    C    T        0      0        2 
   2  chr2_66298107     AOna    C    T        1      2        2 
   2  chr2_66298107     ASom    C    T        0      0        2 
   2  chr2_66298107     HCab    C    T        0      0        2 
   2  chr2_66298107     HPrz    C    T        0      0        2 
   2  chr2_66298107     ZBoe    C    T        0      0        2 
   2  chr2_66298107     ZGre    C    T        0      0        2 
   2  chr2_66298107     ZHar    C    T        0      0        2 
   2  chr2_66298107   Sample    C    T        0      0        2 
   2  chr2_66314230     AAsi    T    C        0      0        2 
   2  chr2_66314230     AKia    T    C        0      0        2 
   2  chr2_66314230     AOna    T    C        0      0        2 
   2  chr2_66314230     ASom    T    C        0      0        2 
   2  chr2_66314230     HCab    T    C        0      0        2 
   2  chr2_66314230     HPrz    T    C        0      0        2 
   2  chr2_66314230     ZBoe    T    C        0      0        2 
   2  chr2_66314230     ZGre    T    C        0      0        2 
   2  chr2_66314230     ZHar    T    C        1      2        2 
   2  chr2_66314230   Sample    T    C        0      0        2 
   2  chr2_66320137     AAsi    G    T        0      0        2 
   2  chr2_66320137     AKia    G    T        0      0        2 
   2  chr2_66320137     AOna    G    T        0      0        2 
   2  chr2_66320137     ASom    G    T        0      0        2 
   2  chr2_66320137     HCab    G    T        1      2        2 
   2  chr2_66320137     HPrz    G    T        1      2        2 
   2  chr2_66320137     ZBoe    G    T        0      0        2 
   2  chr2_66320137     ZGre    G    T        0      0        2 
   2  chr2_66320137     ZHar    G    T        0      0        2 
   2  chr2_66320137   Sample    G    T        0      0        2 
   2  chr2_66322105     AAsi    T    C        0      0        2 
   2  chr2_66322105     AKia    T    C        0      0        2 
   2  chr2_66322105     AOna    T    C        0      0        2 
   2  chr2_66322105     ASom    T    C        0      0        2 
   2  chr2_66322105     HCab    T    C        0      0        2 
   2  chr2_66322105     HPrz    T    C        0      0        2 
   2  chr2_66322105     ZBoe    T    C      0.5      1        2 
   2  chr2_66322105     ZGre    T    C        0      0        2 
   2  chr2_66322105     ZHar    T    C        0      0        2 
   2  chr2_66322105   Sample    T    C        0      0        2 
   2  chr2_66335122     AAsi    A    T        0      0        2 
   2  chr2_66335122     AKia    A    T        0      0        2 
   2  chr2_66335122     AOna    A    T        0      0        2 
   2  chr2_66335122     ASom    A    T        0      0        2 
   2  chr2_66335122     HCab    A    T        0      0        2 
   2  chr2_66335122     HPrz    A    T      0.5      1        2 
   2  chr2_66335122     ZBoe    A    T        0      0        2 
   2  chr2_66335122     ZGre    A    T        0      0        2 
   2  chr2_66335122     ZHar    A    T        0      0        2 
   2  chr2_66335122   Sample    A    T        0      0        2 
   2  chr2_66335176     AAsi    C    T        0      0        2 
   2  chr2_66335176     AKia    C    T        1      2        2 
   2  chr2_66335176     AOna    C    T        0      0        2 
   2  chr2_66335176     ASom    C    T        0      0        2 
   2  chr2_66335176     HCab    C    T        0      0        2 
   2  chr2_66335176     HPrz    C    T        0      0        2 
   2  chr2_66335176     ZBoe    C    T        0      0        2 
   2  chr2_66335176     ZGre    C    T        0      0        2 
   2  chr2_66335176     ZHar    C    T        0      0        2 
   2  chr2_66335176   Sample    C    T        0      0        2 
   2  chr2_66336152     AAsi    A    C        0      0        2 
   2  chr2_66336152     AKia    A    C        0      0        2 
   2  chr2_66336152     AOna    A    C        0      0        2 
   2  chr2_66336152     ASom    A    C        0      0        2 
   2  chr2_66336152     HCab    A    C        0      0        2 
   2  chr2_66336152     HPrz    A    C        0      0        2 
   2  chr2_66336152     ZBoe    A    C      0.5      1        2 
   2  chr2_66336152     ZGre    A    C        0      0        2 
   2  chr2_66336152     ZHar    A    C        0      0        2 
   2  chr2_66336152   Sample    A    C        0      0        2 
   2  chr2_66338451     AAsi    C    T        0      0        2 
   2  chr2_66338451     AKia    C    T        0      0        2 
   2  chr2_66338451     AOna    C    T        0      0        2 
   2  chr2_66338451     ASom    C    T        0      0        2 
   2  chr2_66338451     HCab    C    T        1      2        2 
   2  chr2_66338451     HPrz    C    T        1      2        2 
   2  chr2_66338451     ZBoe    C    T        0      0        2 
   2  chr2_66338451     ZGre    C    T        0      0        2 
   2  chr2_66338451     ZHar    C    T        0      0        2 
   2  chr2_66338451   Sample    C    T        0      0        2 
   2  chr2_66343597     AAsi    T    C        0      0        2 
   2  chr2_66343597     AKia    T    C        0      0        2 
   2  chr2_66343597     AOna    T    C      0.5      1        2 
   2  chr2_66343597     ASom    T    C        0      0        2 
   2  chr2_66343597     HCab    T    C        0      0        2 
   2  chr2_66343597     HPrz    T    C        0      0        2 
   2  chr2_66343597     ZBoe    T    C        0      0        2 
   2  chr2_66343597     ZGre    T    C        0      0        2 
   2  chr2_66343597     ZHar    T    C        0      0        2 
   2  chr2_66343597   Sample    T    C        0      0        2 
   2  chr2_66344699     AAsi    T    C        0      0        2 
   2  chr2_66344699     AKia    T    C        0      0        2 
   2  chr2_66344699     AOna    T    C      0.5      1        2 
   2  chr2_66344699     ASom    T    C        0      0        2 
   2  chr2_66344699     HCab    T    C        0      0        2 
   2  chr2_66344699     HPrz    T    C        0      0        2 
   2  chr2_66344699     ZBoe    T    C        0      0        2 
   2  chr2_66344699     ZGre    T    C        0      0        2 
   2  chr2_66344699     ZHar    T    C        0      0        2 
   2  chr2_66344699   Sample    T    C        0      0        2 
   2  chr2_66356320     AAsi    G    T        1      2        2 
   2  chr2_66356320     AKia    G    T        0      0        2 
   2  chr2_66356320     AOna    G    T        0      0        2 
   2  chr2_66356320     ASom    G    T        0      0        2 
   2  chr2_66356320     HCab    G    T        0      0        2 
   2  chr2_66356320     HPrz    G    T        0      0        2 
   2  chr2_66356320     ZBoe    G    T        0      0        2 
   2  chr2_66356320     ZGre    G    T        0      0        2 
   2  chr2_66356320     ZHar    G    T        0      0        2 
   2  chr2_66356320   Sample    G    T        1      2        2 
   2  chr2_66360865     AAsi    C    T        0      0        2 
   2  chr2_66360865     AKia    C    T        0      0        2 
   2  chr2_66360865     AOna    C    T        0      0        2 
   2  chr2_66360865     ASom    C    T        0      0        2 
   2  chr2_66360865     HCab    C    T        0      0        2 
   2  chr2_66360865     HPrz    C    T        0      0        2 
   2  chr2_66360865     ZBoe    C    T      0.5      1        2 
   2  chr2_66360865     ZGre    C    T        0      0        2 
   2  chr2_66360865     ZHar    C    T        0      0        2 
   2  chr2_66360865   Sample    C    T        0      0        2 
   2  chr2_66361447     AAsi    A    G        0      0        2 
   2  chr2_66361447     AKia    A    G        0      0        2 
   2  chr2_66361447     AOna    A    G        0      0        2 
   2  chr2_66361447     ASom    A    G        0      0        2 
   2  chr2_66361447     HCab    A    G        0      0        2 
   2  chr2_66361447     HPrz    A    G        0      0        2 
   2  chr2_66361447     ZBoe    A    G        0      0        2 
   2  chr2_66361447     ZGre    A    G        0      0        2 
   2  chr2_66361447     ZHar    A    G        1      2        2 
   2  chr2_66361447   Sample    A    G        0      0        2 
   2  chr2_66368872     AAsi    C    A        0      0        2 
   2  chr2_66368872     AKia    C    A        0      0        2 
   2  chr2_66368872     AOna    C    A        0      0        2 
   2  chr2_66368872     ASom    C    A        0      0        2 
   2  chr2_66368872     HCab    C    A        1      2        2 
   2  chr2_66368872     HPrz    C    A        1      2        2 
   2  chr2_66368872     ZBoe    C    A        0      0        2 
   2  chr2_66368872     ZGre    C    A        0      0        2 
   2  chr2_66368872     ZHar    C    A        0      0        2 
   2  chr2_66368872   Sample    C    A        0      0        2 
   2  chr2_66386201     AAsi    C    T        0      0        2 
   2  chr2_66386201     AKia    C    T        0      0        2 
   2  chr2_66386201     AOna    C    T        0      0        2 
   2  chr2_66386201     ASom    C    T        0      0        2 
   2  chr2_66386201     HCab    C    T        0      0        2 
   2  chr2_66386201     HPrz    C    T        0      0        2 
   2  chr2_66386201     ZBoe    C    T      0.5      1        2 
   2  chr2_66386201     ZGre    C    T        0      0        2 
   2  chr2_66386201     ZHar    C    T        0      0        2 
   2  chr2_66386201   Sample    C    T        0      0        2 
   2  chr2_66392515     AAsi    T    A        0      0        2 
   2  chr2_66392515     AKia    T    A        0      0        2 
   2  chr2_66392515     AOna    T    A        0      0        2 
   2  chr2_66392515     ASom    T    A        0      0        2 
   2  chr2_66392515     HCab    T    A        1      2        2 
   2  chr2_66392515     HPrz    T    A        1      2        2 
   2  chr2_66392515     ZBoe    T    A        0      0        2 
   2  chr2_66392515     ZGre    T    A        0      0        2 
   2  chr2_66392515     ZHar    T    A        0      0        2 
   2  chr2_66392515   Sample    T    A        0      0        2 
   2  chr2_66400249     AAsi    G    C        0      0        2 
   2  chr2_66400249     AKia    G    C        0      0        2 
   2  chr2_66400249     AOna    G    C        0      0        2 
   2  chr2_66400249     ASom    G    C        0      0        2 
   2  chr2_66400249     HCab    G    C        0      0        2 
   2  chr2_66400249     HPrz    G    C        0      0        2 
   2  chr2_66400249     ZBoe    G    C      0.5      1        2 
   2  chr2_66400249     ZGre    G    C        0      0        2 
   2  chr2_66400249     ZHar    G    C        0      0        2 
   2  chr2_66400249   Sample    G    C        0      0        2 
   2  chr2_66401856     AAsi    C    G        0      0        2 
   2  chr2_66401856     AKia    C    G        0      0        2 
   2  chr2_66401856     AOna    C    G        0      0        2 
   2  chr2_66401856     ASom    C    G        0      0        2 
   2  chr2_66401856     HCab    C    G        1      2        2 
   2  chr2_66401856     HPrz    C    G        1      2        2 
   2  chr2_66401856     ZBoe    C    G        0      0        2 
   2  chr2_66401856     ZGre    C    G        0      0        2 
   2  chr2_66401856     ZHar    C    G        0      0        2 
   2  chr2_66401856   Sample    C    G        0      0        2 
   2  chr2_66402153     AAsi    C    T        0      0        2 
   2  chr2_66402153     AKia    C    T        0      0        2 
   2  chr2_66402153     AOna    C    T        0      0        2 
   2  chr2_66402153     ASom    C    T        0      0        2 
   2  chr2_66402153     HCab    C    T        0      0        2 
   2  chr2_66402153     HPrz    C    T        0      0        2 
   2  chr2_66402153     ZBoe    C    T        0      0        2 
   2  chr2_66402153     ZGre    C    T        1      2        2 
   2  chr2_66402153     ZHar    C    T        0      0        2 
   2  chr2_66402153   Sample    C    T        0      0        2 
   2  chr2_66407946     AAsi    C    T        0      0        2 
   2  chr2_66407946     AKia    C    T        0      0        2 
   2  chr2_66407946     AOna    C    T        0      0        2 
   2  chr2_66407946     ASom    C    T        0      0        2 
   2  chr2_66407946     HCab    C    T        1      2        2 
   2  chr2_66407946     HPrz    C    T        1      2        2 
   2  chr2_66407946     ZBoe    C    T        0      0        2 
   2  chr2_66407946     ZGre    C    T        0      0        2 
   2  chr2_66407946     ZHar    C    T        0      0        2 
   2  chr2_66407946   Sample    C    T        0      0        2 
   2  chr2_66412379     AAsi    T    C        0      0        2 
   2  chr2_66412379     AKia    T    C        0      0        2 
   2  chr2_66412379     AOna    T    C        0      0        2 
   2  chr2_66412379     ASom    T    C        0      0        2 
   2  chr2_66412379     HCab    T    C        1      2        2 
   2  chr2_66412379     HPrz    T    C        0      0        2 
   2  chr2_66412379     ZBoe    T    C        0      0        2 
   2  chr2_66412379     ZGre    T    C        0      0        2 
   2  chr2_66412379     ZHar    T    C        0      0        2 
   2  chr2_66412379   Sample    T    C        0      0        2 
   2  chr2_66424457     AAsi    A    T        0      0        2 
   2  chr2_66424457     AKia    A    T        0      0        2 
   2  chr2_66424457     AOna    A    T        1      2        2 
   2  chr2_66424457     ASom    A    T        0      0        2 
   2  chr2_66424457     HCab    A    T        0      0        2 
   2  chr2_66424457     HPrz    A    T        0      0        2 
   2  chr2_66424457     ZBoe    A    T        0      0        2 
   2  chr2_66424457     ZGre    A    T        0      0        2 
   2  chr2_66424457     ZHar    A    T        0      0        2 
   2  chr2_66424457   Sample    A    T        0      0        2 
   2  chr2_66436672     AAsi    C    G        0      0        2 
   2  chr2_66436672     AKia    C    G        0      0        2 
   2  chr2_66436672     AOna    C    G        0      0        2 
   2  chr2_66436672     ASom    C    G        1      2        2 
   2  chr2_66436672     HCab    C    G        0      0        2 
   2  chr2_66436672     HPrz    C    G        0      0        2 
   2  chr2_66436672     ZBoe    C    G        0      0        2 
   2  chr2_66436672     ZGre    C    G        0      0        2 
   2  chr2_66436672     ZHar    C    G        0      0        2 
   2  chr2_66436672   Sample    C    G        0      0        2 
   2  chr2_66442280     AAsi    T    C        0      0        2 
   2  chr2_66442280     AKia    T    C        0      0        2 
   2  chr2_66442280     AOna    T    C        0      0        2 
   2  chr2_66442280     ASom    T    C        0      0        2 
   2  chr2_66442280     HCab    T    C        0      0        2 
   2  chr2_66442280     HPrz    T    C        0      0        2 
   2  chr2_66442280     ZBoe    T    C        0      0        2 
   2  chr2_66442280     ZGre    T    C        0      0        2 
   2  chr2_66442280     ZHar    T    C        1      2        2 
   2  chr2_66442280   Sample    T    C        0      0        2 
   2  chr2_66443383     AAsi    C    A      0.5      1        2 
   2  chr2_66443383     AKia    C    A        0      0        2 
   2  chr2_66443383     AOna    C    A        0      0        2 
   2  chr2_66443383     ASom    C    A        0      0        2 
   2  chr2_66443383     HCab    C    A        0      0        2 
   2  chr2_66443383     HPrz    C    A        0      0        2 
   2  chr2_66443383     ZBoe    C    A        0      0        2 
   2  chr2_66443383     ZGre    C    A        0      0        2 
   2  chr2_66443383     ZHar    C    A        0      0        2 
   2  chr2_66443383   Sample    C    A        1      2        2 
   2  chr2_66445713     AAsi    A    C        0      0        2 
   2  chr2_66445713     AKia    A    C        0      0        2 
   2  chr2_66445713     AOna    A    C        0      0        2 
   2  chr2_66445713     ASom    A    C        0      0        2 
   2  chr2_66445713     HCab    A    C        0      0        2 
   2  chr2_66445713     HPrz    A    C        0      0        2 
   2  chr2_66445713     ZBoe    A    C        0      0        2 
   2  chr2_66445713     ZGre    A    C        0      0        2 
   2  chr2_66445713     ZHar    A    C        1      2        2 
   2  chr2_66445713   Sample    A    C        0      0        2 
   2  chr2_66448139     AAsi    A    G        0      0        2 
   2  chr2_66448139     AKia    A    G        0      0        2 
   2  chr2_66448139     AOna    A    G        0      0        2 
   2  chr2_66448139     ASom    A    G        0      0        2 
   2  chr2_66448139     HCab    A    G        1      2        2 
   2  chr2_66448139     HPrz    A    G        0      0        2 
   2  chr2_66448139     ZBoe    A    G        0      0        2 
   2  chr2_66448139     ZGre    A    G        0      0        2 
   2  chr2_66448139     ZHar    A    G        0      0        2 
   2  chr2_66448139   Sample    A    G        0      0        2 
   2  chr2_66458710     AAsi    C    T        0      0        2 
   2  chr2_66458710     AKia    C    T      0.5      1        2 
   2  chr2_66458710     AOna    C    T        0      0        2 
   2  chr2_66458710     ASom    C    T        0      0        2 
   2  chr2_66458710     HCab    C    T        0      0        2 
   2  chr2_66458710     HPrz    C    T        0      0        2 
   2  chr2_66458710     ZBoe    C    T        0      0        2 
   2  chr2_66458710     ZGre    C    T        0      0        2 
   2  chr2_66458710     ZHar    C    T        0      0        2 
   2  chr2_66458710   Sample    C    T        0      0        2 
   2  chr2_66461476     AAsi    A    G        0      0        2 
   2  chr2_66461476     AKia    A    G        0      0        2 
   2  chr2_66461476     AOna    A    G      0.5      1        2 
   2  chr2_66461476     ASom    A    G        0      0        2 
   2  chr2_66461476     HCab    A    G        0      0        2 
   2  chr2_66461476     HPrz    A    G        0      0        2 
   2  chr2_66461476     ZBoe    A    G        0      0        2 
   2  chr2_66461476     ZGre    A    G        0      0        2 
   2  chr2_66461476     ZHar    A    G        0      0        2 
   2  chr2_66461476   Sample    A    G        0      0        2 
   2  chr2_66477618     AAsi    T    C        0      0        2 
   2  chr2_66477618     AKia    T    C        0      0        2 
   2  chr2_66477618     AOna    T    C        0      0        2 
   2  chr2_66477618     ASom    T    C        0      0        2 
   2  chr2_66477618     HCab    T    C        1      2        2 
   2  chr2_66477618     HPrz    T    C        1      2        2 
   2  chr2_66477618     ZBoe    T    C        0      0        2 
   2  chr2_66477618     ZGre    T    C        0      0        2 
   2  chr2_66477618     ZHar    T    C        0      0        2 
   2  chr2_66477618   Sample    T    C        0      0        2 
   2  chr2_66484356     AAsi    C    G        0      0        2 
   2  chr2_66484356     AKia    C    G        0      0        2 
   2  chr2_66484356     AOna    C    G        0      0        2 
   2  chr2_66484356     ASom    C    G        0      0        2 
   2  chr2_66484356     HCab    C    G        1      2        2 
   2  chr2_66484356     HPrz    C    G        1      2        2 
   2  chr2_66484356     ZBoe    C    G        0      0        2 
   2  chr2_66484356     ZGre    C    G        0      0        2 
   2  chr2_66484356     ZHar    C    G        0      0        2 
   2  chr2_66484356   Sample    C    G        0      0        2 
   2  chr2_66487778     AAsi    C    T        0      0        2 
   2  chr2_66487778     AKia    C    T        0      0        2 
   2  chr2_66487778     AOna    C    T        0      0        2 
   2  chr2_66487778     ASom    C    T        0      0        2 
   2  chr2_66487778     HCab    C    T        0      0        2 
   2  chr2_66487778     HPrz    C    T        0      0        2 
   2  chr2_66487778     ZBoe    C    T        0      0        2 
   2  chr2_66487778     ZGre    C    T        1      2        2 
   2  chr2_66487778     ZHar    C    T        0      0        2 
   2  chr2_66487778   Sample    C    T        0      0        2 
   2  chr2_66493382     AAsi    G    A        0      0        2 
   2  chr2_66493382     AKia    G    A        0      0        2 
   2  chr2_66493382     AOna    G    A        0      0        2 
   2  chr2_66493382     ASom    G    A        0      0        2 
   2  chr2_66493382     HCab    G    A        0      0        2 
   2  chr2_66493382     HPrz    G    A        0      0        2 
   2  chr2_66493382     ZBoe    G    A      0.5      1        2 
   2  chr2_66493382     ZGre    G    A        0      0        2 
   2  chr2_66493382     ZHar    G    A        0      0        2 
   2  chr2_66493382   Sample    G    A        0      0        2 
   2  chr2_66495353     AAsi    C    G        0      0        2 
   2  chr2_66495353     AKia    C    G        0      0        2 
   2  chr2_66495353     AOna    C    G        0      0        2 
   2  chr2_66495353     ASom    C    G        0      0        2 
   2  chr2_66495353     HCab    C    G        0      0        2 
   2  chr2_66495353     HPrz    C    G        0      0        2 
   2  chr2_66495353     ZBoe    C    G        0      0        2 
   2  chr2_66495353     ZGre    C    G        0      0        2 
   2  chr2_66495353     ZHar    C    G      0.5      1        2 
   2  chr2_66495353   Sample    C    G        0      0        2 
   2  chr2_66504675     AAsi    C    G        0      0        2 
   2  chr2_66504675     AKia    C    G        0      0        2 
   2  chr2_66504675     AOna    C    G        0      0        2 
   2  chr2_66504675     ASom    C    G        0      0        2 
   2  chr2_66504675     HCab    C    G        0      0        2 
   2  chr2_66504675     HPrz    C    G        0      0        2 
   2  chr2_66504675     ZBoe    C    G        0      0        2 
   2  chr2_66504675     ZGre    C    G        0      0        2 
   2  chr2_66504675     ZHar    C    G        1      2        2 
   2  chr2_66504675   Sample    C    G        0      0        2 
   2  chr2_66504864     AAsi    G    T        0      0        2 
   2  chr2_66504864     AKia    G    T        0      0        2 
   2  chr2_66504864     AOna    G    T        0      0        2 
   2  chr2_66504864     ASom    G    T        0      0        2 
   2  chr2_66504864     HCab    G    T        0      0        2 
   2  chr2_66504864     HPrz    G    T        1      2        2 
   2  chr2_66504864     ZBoe    G    T        0      0        2 
   2  chr2_66504864     ZGre    G    T        0      0        2 
   2  chr2_66504864     ZHar    G    T        0      0        2 
   2  chr2_66504864   Sample    G    T        0      0        2 
   2  chr2_66506780     AAsi    T    C      0.5      1        2 
   2  chr2_66506780     AKia    T    C        0      0        2 
   2  chr2_66506780     AOna    T    C        0      0        2 
   2  chr2_66506780     ASom    T    C        0      0        2 
   2  chr2_66506780     HCab    T    C        0      0        2 
   2  chr2_66506780     HPrz    T    C        0      0        2 
   2  chr2_66506780     ZBoe    T    C        0      0        2 
   2  chr2_66506780     ZGre    T    C        0      0        2 
   2  chr2_66506780     ZHar    T    C        0      0        2 
   2  chr2_66506780   Sample    T    C        0      0        2 
   2  chr2_66517143     AAsi    G    A        0      0        2 
   2  chr2_66517143     AKia    G    A        0      0        2 
   2  chr2_66517143     AOna    G    A        0      0        2 
   2  chr2_66517143     ASom    G    A        0      0        2 
   2  chr2_66517143     HCab    G    A        1      2        2 
   2  chr2_66517143     HPrz    G    A        1      2        2 
   2  chr2_66517143     ZBoe    G    A        0      0        2 
   2  chr2_66517143     ZGre    G    A        0      0        2 
   2  chr2_66517143     ZHar    G    A        0      0        2 
   2  chr2_66517143   Sample    G    A        0      0        2 
   2  chr2_66518180     AAsi    G    T        0      0        2 
   2  chr2_66518180     AKia    G    T        0      0        2 
   2  chr2_66518180     AOna    G    T        0      0        2 
   2  chr2_66518180     ASom    G    T        0      0        2 
   2  chr2_66518180     HCab    G    T        0      0        2 
   2  chr2_66518180     HPrz    G    T        0      0        2 
   2  chr2_66518180     ZBoe    G    T        1      2        2 
   2  chr2_66518180     ZGre    G    T      0.5      1        2 
   2  chr2_66518180     ZHar    G    T        0      0        2 
   2  chr2_66518180   Sample    G    T        0      0        2 
   2  chr2_66519786     AAsi    T    C        0      0        2 
   2  chr2_66519786     AKia    T    C        0      0        2 
   2  chr2_66519786     AOna    T    C        0      0        2 
   2  chr2_66519786     ASom    T    C        0      0        2 
   2  chr2_66519786     HCab    T    C        1      2        2 
   2  chr2_66519786     HPrz    T    C        1      2        2 
   2  chr2_66519786     ZBoe    T    C        0      0        2 
   2  chr2_66519786     ZGre    T    C        0      0        2 
   2  chr2_66519786     ZHar    T    C        0      0        2 
   2  chr2_66519786   Sample    T    C        0      0        2 
   2  chr2_66530998     AAsi    G    T        0      0        2 
   2  chr2_66530998     AKia    G    T        0      0        2 
   2  chr2_66530998     AOna    G    T      0.5      1        2 
   2  chr2_66530998     ASom    G    T        0      0        2 
   2  chr2_66530998     HCab    G    T        0      0        2 
   2  chr2_66530998     HPrz    G    T        0      0        2 
   2  chr2_66530998     ZBoe    G    T        0      0        2 
   2  chr2_66530998     ZGre    G    T        0      0        2 
   2  chr2_66530998     ZHar    G    T        0      0        2 
   2  chr2_66530998   Sample    G    T        0      0        2 
   2  chr2_66533012     AAsi    A    G        0      0        2 
   2  chr2_66533012     AKia    A    G        0      0        2 
   2  chr2_66533012     AOna    A    G      0.5      1        2 
   2  chr2_66533012     ASom    A    G        0      0        2 
   2  chr2_66533012     HCab    A    G        0      0        2 
   2  chr2_66533012     HPrz    A    G        0      0        2 
   2  chr2_66533012     ZBoe    A    G        0      0        2 
   2  chr2_66533012     ZGre    A    G        0      0        2 
   2  chr2_66533012     ZHar    A    G        0      0        2 
   2  chr2_66533012   Sample    A    G        0      0        2 
   2  chr2_66558548     AAsi    C    T        0      0        2 
   2  chr2_66558548     AKia    C    T        0      0        2 
   2  chr2_66558548     AOna    C    T        0      0        2 
   2  chr2_66558548     ASom    C    T        0      0        2 
   2  chr2_66558548     HCab    C    T        0      0        2 
   2  chr2_66558548     HPrz    C    T        0      0        2 
   2  chr2_66558548     ZBoe    C    T        0      0        2 
   2  chr2_66558548     ZGre    C    T        0      0        2 
   2  chr2_66558548     ZHar    C    T      0.5      1        2 
   2  chr2_66558548   Sample    C    T        0      0        2 
   2  chr2_66560564     AAsi    G    C        0      0        2 
   2  chr2_66560564     AKia    G    C        0      0        2 
   2  chr2_66560564     AOna    G    C        0      0        2 
   2  chr2_66560564     ASom    G    C        0      0        2 
   2  chr2_66560564     HCab    G    C        0      0        2 
   2  chr2_66560564     HPrz    G    C        0      0        2 
   2  chr2_66560564     ZBoe    G    C      0.5      1        2 
   2  chr2_66560564     ZGre    G    C        0      0        2 
   2  chr2_66560564     ZHar    G    C        0      0        2 
   2  chr2_66560564   Sample    G    C        0      0        2 
   2  chr2_66563197     AAsi    T    G        1      2        2 
   2  chr2_66563197     AKia    T    G        0      0        2 
   2  chr2_66563197     AOna    T    G        0      0        2 
   2  chr2_66563197     ASom    T    G        0      0        2 
   2  chr2_66563197     HCab    T    G        0      0        2 
   2  chr2_66563197     HPrz    T    G        0      0        2 
   2  chr2_66563197     ZBoe    T    G        0      0        2 
   2  chr2_66563197     ZGre    T    G        0      0        2 
   2  chr2_66563197     ZHar    T    G        0      0        2 
   2  chr2_66563197   Sample    T    G        1      2        2 
   2  chr2_66566595     AAsi    A    T        0      0        2 
   2  chr2_66566595     AKia    A    T        1      2        2 
   2  chr2_66566595     AOna    A    T        0      0        2 
   2  chr2_66566595     ASom    A    T        0      0        2 
   2  chr2_66566595     HCab    A    T        0      0        2 
   2  chr2_66566595     HPrz    A    T        0      0        2 
   2  chr2_66566595     ZBoe    A    T        0      0        2 
   2  chr2_66566595     ZGre    A    T        0      0        2 
   2  chr2_66566595     ZHar    A    T        0      0        2 
   2  chr2_66566595   Sample    A    T        0      0        2 
   2  chr2_66578364     AAsi    C    T        1      2        2 
   2  chr2_66578364     AKia    C    T        0      0        2 
   2  chr2_66578364     AOna    C    T        0      0        2 
   2  chr2_66578364     ASom    C    T        0      0        2 
   2  chr2_66578364     HCab    C    T        0      0        2 
   2  chr2_66578364     HPrz    C    T        0      0        2 
   2  chr2_66578364     ZBoe    C    T        0      0        2 
   2  chr2_66578364     ZGre    C    T        0      0        2 
   2  chr2_66578364     ZHar    C    T        0      0        2 
   2  chr2_66578364   Sample    C    T        1      2        2 
   2  chr2_66583355     AAsi    C    G        0      0        2 
   2  chr2_66583355     AKia    C    G        0      0        2 
   2  chr2_66583355     AOna    C    G        0      0        2 
   2  chr2_66583355     ASom    C    G        0      0        2 
   2  chr2_66583355     HCab    C    G        0      0        2 
   2  chr2_66583355     HPrz    C    G        0      0        2 
   2  chr2_66583355     ZBoe    C    G        0      0        2 
   2  chr2_66583355     ZGre    C    G        0      0        2 
   2  chr2_66583355     ZHar    C    G        1      2        2 
   2  chr2_66583355   Sample    C    G        0      0        2 
   2  chr2_66583532     AAsi    C    T        0      0        2 
   2  chr2_66583532     AKia    C    T        0      0        2 
   2  chr2_66583532     AOna    C    T      0.5      1        2 
   2  chr2_66583532     ASom    C    T        0      0        2 
   2  chr2_66583532     HCab    C    T        0      0        2 
   2  chr2_66583532     HPrz    C    T        0      0        2 
   2  chr2_66583532     ZBoe    C    T        0      0        2 
   2  chr2_66583532     ZGre    C    T        0      0        2 
   2  chr2_66583532     ZHar    C    T        0      0        2 
   2  chr2_66583532   Sample    C    T        0      0        2 
   2  chr2_66584517     AAsi    A    G      0.5      1        2 
   2  chr2_66584517     AKia    A    G        0      0        2 
   2  chr2_66584517     AOna    A    G        0      0        2 
   2  chr2_66584517     ASom    A    G        0      0        2 
   2  chr2_66584517     HCab    A    G        0      0        2 
   2  chr2_66584517     HPrz    A    G        0      0        2 
   2  chr2_66584517     ZBoe    A    G        0      0        2 
   2  chr2_66584517     ZGre    A    G        0      0        2 
   2  chr2_66584517     ZHar    A    G        0      0        2 
   2  chr2_66584517   Sample    A    G        0      0        2 
   2  chr2_66586428     AAsi    G    T        0      0        2 
   2  chr2_66586428     AKia    G    T        1      2        2 
   2  chr2_66586428     AOna    G    T        0      0        2 
   2  chr2_66586428     ASom    G    T        0      0        2 
   2  chr2_66586428     HCab    G    T        0      0        2 
   2  chr2_66586428     HPrz    G    T        0      0        2 
   2  chr2_66586428     ZBoe    G    T        0      0        2 
   2  chr2_66586428     ZGre    G    T        0      0        2 
   2  chr2_66586428     ZHar    G    T        0      0        2 
   2  chr2_66586428   Sample    G    T        0      0        2 
   2  chr2_66589029     AAsi    G    T        0      0        2 
   2  chr2_66589029     AKia    G    T        0      0        2 
   2  chr2_66589029     AOna    G    T        0      0        2 
   2  chr2_66589029     ASom    G    T        0      0        2 
   2  chr2_66589029     HCab    G    T        0      0        2 
   2  chr2_66589029     HPrz    G    T        0      0        2 
   2  chr2_66589029     ZBoe    G    T        0      0        2 
   2  chr2_66589029     ZGre    G    T        0      0        2 
   2  chr2_66589029     ZHar    G    T      0.5      1        2 
   2  chr2_66589029   Sample    G    T        0      0        2 
   2  chr2_66590241     AAsi    T    C        0      0        2 
   2  chr2_66590241     AKia    T    C        0      0        2 
   2  chr2_66590241     AOna    T    C        0      0        2 
   2  chr2_66590241     ASom    T    C        0      0        2 
   2  chr2_66590241     HCab    T    C        0      0        2 
   2  chr2_66590241     HPrz    T    C        0      0        2 
   2  chr2_66590241     ZBoe    T    C      0.5      1        2 
   2  chr2_66590241     ZGre    T    C        1      2        2 
   2  chr2_66590241     ZHar    T    C        1      2        2 
   2  chr2_66590241   Sample    T    C        0      0        2 
   2  chr2_66592195     AAsi    C    T        0      0        2 
   2  chr2_66592195     AKia    C    T        0      0        2 
   2  chr2_66592195     AOna    C    T        0      0        2 
   2  chr2_66592195     ASom    C    T        0      0        2 
   2  chr2_66592195     HCab    C    T        1      2        2 
   2  chr2_66592195     HPrz    C    T        1      2        2 
   2  chr2_66592195     ZBoe    C    T        0      0        2 
   2  chr2_66592195     ZGre    C    T        0      0        2 
   2  chr2_66592195     ZHar    C    T        0      0        2 
   2  chr2_66592195   Sample    C    T        0      0        2 
   2  chr2_66592510     AAsi    C    T        0      0        2 
   2  chr2_66592510     AKia    C    T        0      0        2 
   2  chr2_66592510     AOna    C    T        0      0        2 
   2  chr2_66592510     ASom    C    T        0      0        2 
   2  chr2_66592510     HCab    C    T        0      0        2 
   2  chr2_66592510     HPrz    C    T        0      0        2 
   2  chr2_66592510     ZBoe    C    T        0      0        2 
   2  chr2_66592510     ZGre    C    T        0      0        2 
   2  chr2_66592510     ZHar    C    T        1      2        2 
   2  chr2_66592510   Sample    C    T        0      0        2 
   2  chr2_66596207     AAsi    A    C        0      0        2 
   2  chr2_66596207     AKia    A    C        0      0        2 
   2  chr2_66596207     AOna    A    C        0      0        2 
   2  chr2_66596207     ASom    A    C        0      0        2 
   2  chr2_66596207     HCab    A    C        0      0        2 
   2  chr2_66596207     HPrz    A    C        0      0        2 
   2  chr2_66596207     ZBoe    A    C        0      0        2 
   2  chr2_66596207     ZGre    A    C        1      2        2 
   2  chr2_66596207     ZHar    A    C        0      0        2 
   2  chr2_66596207   Sample    A    C        0      0        2 
   2  chr2_66596968     AAsi    G    A        0      0        2 
   2  chr2_66596968     AKia    G    A      0.5      1        2 
   2  chr2_66596968     AOna    G    A        0      0        2 
   2  chr2_66596968     ASom    G    A        0      0        2 
   2  chr2_66596968     HCab    G    A        0      0        2 
   2  chr2_66596968     HPrz    G    A        0      0        2 
   2  chr2_66596968     ZBoe    G    A        0      0        2 
   2  chr2_66596968     ZGre    G    A        0      0        2 
   2  chr2_66596968     ZHar    G    A        0      0        2 
   2  chr2_66596968   Sample    G    A        0      0        2 
   2  chr2_66604060     AAsi    G    A        0      0        2 
   2  chr2_66604060     AKia    G    A        0      0        2 
   2  chr2_66604060     AOna    G    A        0      0        2 
   2  chr2_66604060     ASom    G    A        0      0        2 
   2  chr2_66604060     HCab    G    A        0      0        2 
   2  chr2_66604060     HPrz    G    A        0      0        2 
   2  chr2_66604060     ZBoe    G    A        0      0        2 
   2  chr2_66604060     ZGre    G    A      0.5      1        2 
   2  chr2_66604060     ZHar    G    A        0      0        2 
   2  chr2_66604060   Sample    G    A        0      0        2 
   2  chr2_66611074     AAsi    C    G        0      0        2 
   2  chr2_66611074     AKia    C    G        0      0        2 
   2  chr2_66611074     AOna    C    G        0      0        2 
   2  chr2_66611074     ASom    C    G        0      0        2 
   2  chr2_66611074     HCab    C    G        0      0        2 
   2  chr2_66611074     HPrz    C    G        0      0        2 
   2  chr2_66611074     ZBoe    C    G        1      2        2 
   2  chr2_66611074     ZGre    C    G        0      0        2 
   2  chr2_66611074     ZHar    C    G        0      0        2 
   2  chr2_66611074   Sample    C    G        0      0        2 
   2  chr2_66613351     AAsi    A    G        0      0        2 
   2  chr2_66613351     AKia    A    G        0      0        2 
   2  chr2_66613351     AOna    A    G        0      0        2 
   2  chr2_66613351     ASom    A    G        0      0        2 
   2  chr2_66613351     HCab    A    G        1      2        2 
   2  chr2_66613351     HPrz    A    G        1      2        2 
   2  chr2_66613351     ZBoe    A    G        0      0        2 
   2  chr2_66613351     ZGre    A    G        0      0        2 
   2  chr2_66613351     ZHar    A    G        0      0        2 
   2  chr2_66613351   Sample    A    G        0      0        2 
   2  chr2_66644167     AAsi    C    A        0      0        2 
   2  chr2_66644167     AKia    C    A        0      0        2 
   2  chr2_66644167     AOna    C    A        0      0        2 
   2  chr2_66644167     ASom    C    A        0      0        2 
   2  chr2_66644167     HCab    C    A        0      0        2 
   2  chr2_66644167     HPrz    C    A        0      0        2 
   2  chr2_66644167     ZBoe    C    A      0.5      1        2 
   2  chr2_66644167     ZGre    C    A        1      2        2 
   2  chr2_66644167     ZHar    C    A        0      0        2 
   2  chr2_66644167   Sample    C    A        0      0        2 
   2  chr2_66663357     AAsi    G    A        0      0        2 
   2  chr2_66663357     AKia    G    A        0      0        2 
   2  chr2_66663357     AOna    G    A        0      0        2 
   2  chr2_66663357     ASom    G    A        0      0        2 
   2  chr2_66663357     HCab    G    A        0      0        2 
   2  chr2_66663357     HPrz    G    A      0.5      1        2 
   2  chr2_66663357     ZBoe    G    A        0      0        2 
   2  chr2_66663357     ZGre    G    A        0      0        2 
   2  chr2_66663357     ZHar    G    A        0      0        2 
   2  chr2_66663357   Sample    G    A        0      0        2 
   2  chr2_66671365     AAsi    G    A        0      0        2 
   2  chr2_66671365     AKia    G    A        0      0        2 
   2  chr2_66671365     AOna    G    A        0      0        2 
   2  chr2_66671365     ASom    G    A        0      0        2 
   2  chr2_66671365     HCab    G    A        0      0        2 
   2  chr2_66671365     HPrz    G    A        0      0        2 
   2  chr2_66671365     ZBoe    G    A      0.5      1        2 
   2  chr2_66671365     ZGre    G    A        0      0        2 
   2  chr2_66671365     ZHar    G    A        0      0        2 
   2  chr2_66671365   Sample    G    A        0      0        2 
   2  chr2_66674527     AAsi    T    A        0      0        2 
   2  chr2_66674527     AKia    T    A        0      0        2 
   2  chr2_66674527     AOna    T    A        0      0        2 
   2  chr2_66674527     ASom    T    A        0      0        2 
   2  chr2_66674527     HCab    T    A        0      0        2 
   2  chr2_66674527     HPrz    T    A        0      0        2 
   2  chr2_66674527     ZBoe    T    A        0      0        2 
   2  chr2_66674527     ZGre    T    A        0      0        2 
   2  chr2_66674527     ZHar    T    A      0.5      1        2 
   2  chr2_66674527   Sample    T    A        0      0        2 
   2  chr2_66675052     AAsi    C    A        0      0        2 
   2  chr2_66675052     AKia    C    A        0      0        2 
   2  chr2_66675052     AOna    C    A        0      0        2 
   2  chr2_66675052     ASom    C    A        0      0        2 
   2  chr2_66675052     HCab    C    A        1      2        2 
   2  chr2_66675052     HPrz    C    A        1      2        2 
   2  chr2_66675052     ZBoe    C    A        0      0        2 
   2  chr2_66675052     ZGre    C    A        0      0        2 
   2  chr2_66675052     ZHar    C    A        0      0        2 
   2  chr2_66675052   Sample    C    A        0      0        2 
   2  chr2_66675380     AAsi    G    A        0      0        2 
   2  chr2_66675380     AKia    G    A        0      0        2 
   2  chr2_66675380     AOna    G    A        0      0        2 
   2  chr2_66675380     ASom    G    A        0      0        2 
   2  chr2_66675380     HCab    G    A        0      0        2 
   2  chr2_66675380     HPrz    G    A        0      0        2 
   2  chr2_66675380     ZBoe    G    A      0.5      1        2 
   2  chr2_66675380     ZGre    G    A        0      0        2 
   2  chr2_66675380     ZHar    G    A        0      0        2 
   2  chr2_66675380   Sample    G    A        0      0        2 
   2  chr2_66682550     AAsi    A    G        0      0        2 
   2  chr2_66682550     AKia    A    G        0      0        2 
   2  chr2_66682550     AOna    A    G        0      0        2 
   2  chr2_66682550     ASom    A    G        0      0        2 
   2  chr2_66682550     HCab    A    G        0      0        2 
   2  chr2_66682550     HPrz    A    G        0      0        2 
   2  chr2_66682550     ZBoe    A    G      0.5      1        2 
   2  chr2_66682550     ZGre    A    G        0      0        2 
   2  chr2_66682550     ZHar    A    G        0      0        2 
   2  chr2_66682550   Sample    A    G        0      0        2 
   2  chr2_66684559     AAsi    G    A        1      2        2 
   2  chr2_66684559     AKia    G    A        0      0        2 
   2  chr2_66684559     AOna    G    A        0      0        2 
   2  chr2_66684559     ASom    G    A        1      2        2 
   2  chr2_66684559     HCab    G    A        0      0        2 
   2  chr2_66684559     HPrz    G    A        0      0        2 
   2  chr2_66684559     ZBoe    G    A        0      0        2 
   2  chr2_66684559     ZGre    G    A        0      0        2 
   2  chr2_66684559     ZHar    G    A        0      0        2 
   2  chr2_66684559   Sample    G    A        1      2        2 
   2  chr2_66684767     AAsi    G    A        0      0        2 
   2  chr2_66684767     AKia    G    A        0      0        2 
   2  chr2_66684767     AOna    G    A        0      0        2 
   2  chr2_66684767     ASom    G    A        0      0        2 
   2  chr2_66684767     HCab    G    A        0      0        2 
   2  chr2_66684767     HPrz    G    A        0      0        2 
   2  chr2_66684767     ZBoe    G    A        1      2        2 
   2  chr2_66684767     ZGre    G    A        1      2        2 
   2  chr2_66684767     ZHar    G    A        1      2        2 
   2  chr2_66684767   Sample    G    A        0      0        2 
   2  chr2_66699711     AAsi    C    G        0      0        2 
   2  chr2_66699711     AKia    C    G        1      2        2 
   2  chr2_66699711     AOna    C    G        1      2        2 
   2  chr2_66699711     ASom    C    G        0      0        2 
   2  chr2_66699711     HCab    C    G        0      0        2 
   2  chr2_66699711     HPrz    C    G        0      0        2 
   2  chr2_66699711     ZBoe    C    G        0      0        2 
   2  chr2_66699711     ZGre    C    G        0      0        2 
   2  chr2_66699711     ZHar    C    G        0      0        2 
   2  chr2_66699711   Sample    C    G        0      0        2 
   2  chr2_66700633     AAsi    C    T      0.5      1        2 
   2  chr2_66700633     AKia    C    T        0      0        2 
   2  chr2_66700633     AOna    C    T        0      0        2 
   2  chr2_66700633     ASom    C    T      0.5      1        2 
   2  chr2_66700633     HCab    C    T        0      0        2 
   2  chr2_66700633     HPrz    C    T        0      0        2 
   2  chr2_66700633     ZBoe    C    T        0      0        2 
   2  chr2_66700633     ZGre    C    T        0      0        2 
   2  chr2_66700633     ZHar    C    T        0      0        2 
   2  chr2_66700633   Sample    C    T        1      2        2 
   2  chr2_66704383     AAsi    G    T        0      0        2 
   2  chr2_66704383     AKia    G    T        0      0        2 
   2  chr2_66704383     AOna    G    T      0.5      1        2 
   2  chr2_66704383     ASom    G    T        0      0        2 
   2  chr2_66704383     HCab    G    T        0      0        2 
   2  chr2_66704383     HPrz    G    T        0      0        2 
   2  chr2_66704383     ZBoe    G    T        0      0        2 
   2  chr2_66704383     ZGre    G    T        0      0        2 
   2  chr2_66704383     ZHar    G    T        0      0        2 
   2  chr2_66704383   Sample    G    T        0      0        2 
   2  chr2_66710166     AAsi    A    C        0      0        2 
   2  chr2_66710166     AKia    A    C        0      0        2 
   2  chr2_66710166     AOna    A    C        0      0        2 
   2  chr2_66710166     ASom    A    C        0      0        2 
   2  chr2_66710166     HCab    A    C        1      2        2 
   2  chr2_66710166     HPrz    A    C        1      2        2 
   2  chr2_66710166     ZBoe    A    C        0      0        2 
   2  chr2_66710166     ZGre    A    C        0      0        2 
   2  chr2_66710166     ZHar    A    C        0      0        2 
   2  chr2_66710166   Sample    A    C        0      0        2 
   2  chr2_66732214     AAsi    T    C        0      0        2 
   2  chr2_66732214     AKia    T    C        0      0        2 
   2  chr2_66732214     AOna    T    C        0      0        2 
   2  chr2_66732214     ASom    T    C        0      0        2 
   2  chr2_66732214     HCab    T    C        1      2        2 
   2  chr2_66732214     HPrz    T    C        1      2        2 
   2  chr2_66732214     ZBoe    T    C        0      0        2 
   2  chr2_66732214     ZGre    T    C        0      0        2 
   2  chr2_66732214     ZHar    T    C        0      0        2 
   2  chr2_66732214   Sample    T    C        0      0        2 
   2  chr2_66732438     AAsi    G    A        0      0        2 
   2  chr2_66732438     AKia    G    A        0      0        2 
   2  chr2_66732438     AOna    G    A        0      0        2 
   2  chr2_66732438     ASom    G    A        0      0        2 
   2  chr2_66732438     HCab    G    A        1      2        2 
   2  chr2_66732438     HPrz    G    A        1      2        2 
   2  chr2_66732438     ZBoe    G    A        0      0        2 
   2  chr2_66732438     ZGre    G    A        0      0        2 
   2  chr2_66732438     ZHar    G    A        0      0        2 
   2  chr2_66732438   Sample    G    A        0      0        2 
   2  chr2_66740352     AAsi    T    A        0      0        2 
   2  chr2_66740352     AKia    T    A        0      0        2 
   2  chr2_66740352     AOna    T    A        0      0        2 
   2  chr2_66740352     ASom    T    A        0      0        2 
   2  chr2_66740352     HCab    T    A        1      2        2 
   2  chr2_66740352     HPrz    T    A        1      2        2 
   2  chr2_66740352     ZBoe    T    A        0      0        2 
   2  chr2_66740352     ZGre    T    A        0      0        2 
   2  chr2_66740352     ZHar    T    A        0      0        2 
   2  chr2_66740352   Sample    T    A        0      0        2 
   2  chr2_66746232     AAsi    C    T        0      0        2 
   2  chr2_66746232     AKia    C    T        0      0        2 
   2  chr2_66746232     AOna    C    T        0      0        2 
   2  chr2_66746232     ASom    C    T        0      0        2 
   2  chr2_66746232     HCab    C    T        1      2        2 
   2  chr2_66746232     HPrz    C    T        1      2        2 
   2  chr2_66746232     ZBoe    C    T        0      0        2 
   2  chr2_66746232     ZGre    C    T        0      0        2 
   2  chr2_66746232     ZHar    C    T        0      0        2 
   2  chr2_66746232   Sample    C    T        0      0        2 
   2  chr2_66746494     AAsi    C    G        0      0        2 
   2  chr2_66746494     AKia    C    G        0      0        2 
   2  chr2_66746494     AOna    C    G        0      0        2 
   2  chr2_66746494     ASom    C    G        0      0        2 
   2  chr2_66746494     HCab    C    G        0      0        2 
   2  chr2_66746494     HPrz    C    G        0      0        2 
   2  chr2_66746494     ZBoe    C    G        0      0        2 
   2  chr2_66746494     ZGre    C    G        0      0        2 
   2  chr2_66746494     ZHar    C    G        1      2        2 
   2  chr2_66746494   Sample    C    G        0      0        2 
   2  chr2_66758539     AAsi    T    C        0      0        2 
   2  chr2_66758539     AKia    T    C      0.5      1        2 
   2  chr2_66758539     AOna    T    C      0.5      1        2 
   2  chr2_66758539     ASom    T    C        0      0        2 
   2  chr2_66758539     HCab    T    C        0      0        2 
   2  chr2_66758539     HPrz    T    C        0      0        2 
   2  chr2_66758539     ZBoe    T    C        0      0        2 
   2  chr2_66758539     ZGre    T    C        0      0        2 
   2  chr2_66758539     ZHar    T    C        0      0        2 
   2  chr2_66758539   Sample    T    C        0      0        2 
   2  chr2_66759517     AAsi    C    G        0      0        2 
   2  chr2_66759517     AKia    C    G      0.5      1        2 
   2  chr2_66759517     AOna    C    G      0.5      1        2 
   2  chr2_66759517     ASom    C    G        0      0        2 
   2  chr2_66759517     HCab    C    G        0      0        2 
   2  chr2_66759517     HPrz    C    G        0      0        2 
   2  chr2_66759517     ZBoe    C    G        0      0        2 
   2  chr2_66759517     ZGre    C    G        0      0        2 
   2  chr2_66759517     ZHar    C    G        0      0        2 
   2  chr2_66759517   Sample    C    G        0      0        2 
   2  chr2_66765542     AAsi    G    A        0      0        2 
   2  chr2_66765542     AKia    G    A        0      0        2 
   2  chr2_66765542     AOna    G    A      0.5      1        2 
   2  chr2_66765542     ASom    G    A        0      0        2 
   2  chr2_66765542     HCab    G    A        0      0        2 
   2  chr2_66765542     HPrz    G    A        0      0        2 
   2  chr2_66765542     ZBoe    G    A        0      0        2 
   2  chr2_66765542     ZGre    G    A        0      0        2 
   2  chr2_66765542     ZHar    G    A        0      0        2 
   2  chr2_66765542   Sample    G    A        0      0        2 
   2  chr2_66768615     AAsi    A    G        0      0        2 
   2  chr2_66768615     AKia    A    G      0.5      1        2 
   2  chr2_66768615     AOna    A    G        0      0        2 
   2  chr2_66768615     ASom    A    G        0      0        2 
   2  chr2_66768615     HCab    A    G        0      0        2 
   2  chr2_66768615     HPrz    A    G        0      0        2 
   2  chr2_66768615     ZBoe    A    G        0      0        2 
   2  chr2_66768615     ZGre    A    G        0      0        2 
   2  chr2_66768615     ZHar    A    G        0      0        2 
   2  chr2_66768615   Sample    A    G        0      0        2 
   2  chr2_66778313     AAsi    A    G        0      0        2 
   2  chr2_66778313     AKia    A    G        0      0        2 
   2  chr2_66778313     AOna    A    G        0      0        2 
   2  chr2_66778313     ASom    A    G        0      0        2 
   2  chr2_66778313     HCab    A    G        0      0        2 
   2  chr2_66778313     HPrz    A    G        0      0        2 
   2  chr2_66778313     ZBoe    A    G        0      0        2 
   2  chr2_66778313     ZGre    A    G        0      0        2 
   2  chr2_66778313     ZHar    A    G        1      2        2 
   2  chr2_66778313   Sample    A    G        0      0        2 
   2  chr2_66786782     AAsi    G    C        0      0        2 
   2  chr2_66786782     AKia    G    C        0      0        2 
   2  chr2_66786782     AOna    G    C        0      0        2 
   2  chr2_66786782     ASom    G    C        0      0        2 
   2  chr2_66786782     HCab    G    C        1      2        2 
   2  chr2_66786782     HPrz    G    C      0.5      1        2 
   2  chr2_66786782     ZBoe    G    C        0      0        2 
   2  chr2_66786782     ZGre    G    C        0      0        2 
   2  chr2_66786782     ZHar    G    C        0      0        2 
   2  chr2_66786782   Sample    G    C        0      0        2 
   2  chr2_66801502     AAsi    A    G        0      0        2 
   2  chr2_66801502     AKia    A    G        0      0        2 
   2  chr2_66801502     AOna    A    G      0.5      1        2 
   2  chr2_66801502     ASom    A    G        0      0        2 
   2  chr2_66801502     HCab    A    G        0      0        2 
   2  chr2_66801502     HPrz    A    G        0      0        2 
   2  chr2_66801502     ZBoe    A    G        0      0        2 
   2  chr2_66801502     ZGre    A    G        0      0        2 
   2  chr2_66801502     ZHar    A    G        0      0        2 
   2  chr2_66801502   Sample    A    G        0      0        2 
   2  chr2_66805344     AAsi    C    A        0      0        2 
   2  chr2_66805344     AKia    C    A        0      0        2 
   2  chr2_66805344     AOna    C    A        0      0        2 
   2  chr2_66805344     ASom    C    A        0      0        2 
   2  chr2_66805344     HCab    C    A        0      0        2 
   2  chr2_66805344     HPrz    C    A        0      0        2 
   2  chr2_66805344     ZBoe    C    A        0      0        2 
   2  chr2_66805344     ZGre    C    A        0      0        2 
   2  chr2_66805344     ZHar    C    A        1      2        2 
   2  chr2_66805344   Sample    C    A        0      0        2 
   2  chr2_66824687     AAsi    G    C        0      0        2 
   2  chr2_66824687     AKia    G    C        0      0        2 
   2  chr2_66824687     AOna    G    C        0      0        2 
   2  chr2_66824687     ASom    G    C        0      0        2 
   2  chr2_66824687     HCab    G    C        0      0        2 
   2  chr2_66824687     HPrz    G    C        0      0        2 
   2  chr2_66824687     ZBoe    G    C        0      0        2 
   2  chr2_66824687     ZGre    G    C      0.5      1        2 
   2  chr2_66824687     ZHar    G    C        0      0        2 
   2  chr2_66824687   Sample    G    C        0      0        2 
   2  chr2_66825468     AAsi    T    C        0      0        2 
   2  chr2_66825468     AKia    T    C        0      0        2 
   2  chr2_66825468     AOna    T    C        0      0        2 
   2  chr2_66825468     ASom    T    C        0      0        2 
   2  chr2_66825468     HCab    T    C        0      0        2 
   2  chr2_66825468     HPrz    T    C        0      0        2 
   2  chr2_66825468     ZBoe    T    C        0      0        2 
   2  chr2_66825468     ZGre    T    C      0.5      1        2 
   2  chr2_66825468     ZHar    T    C        0      0        2 
   2  chr2_66825468   Sample    T    C        0      0        2 
   2  chr2_66825531     AAsi    G    A      0.5      1        2 
   2  chr2_66825531     AKia    G    A        0      0        2 
   2  chr2_66825531     AOna    G    A        0      0        2 
   2  chr2_66825531     ASom    G    A      0.5      1        2 
   2  chr2_66825531     HCab    G    A        0      0        2 
   2  chr2_66825531     HPrz    G    A        0      0        2 
   2  chr2_66825531     ZBoe    G    A        0      0        2 
   2  chr2_66825531     ZGre    G    A        0      0        2 
   2  chr2_66825531     ZHar    G    A        0      0        2 
   2  chr2_66825531   Sample    G    A        0      0        2 
   2  chr2_66833142     AAsi    T    C        0      0        2 
   2  chr2_66833142     AKia    T    C        0      0        2 
   2  chr2_66833142     AOna    T    C        0      0        2 
   2  chr2_66833142     ASom    T    C        0      0        2 
   2  chr2_66833142     HCab    T    C        0      0        2 
   2  chr2_66833142     HPrz    T    C        0      0        2 
   2  chr2_66833142     ZBoe    T    C        0      0        2 
   2  chr2_66833142     ZGre    T    C        0      0        2 
   2  chr2_66833142     ZHar    T    C        1      2        2 
   2  chr2_66833142   Sample    T    C        0      0        2 
   2  chr2_66834736     AAsi    A    T        0      0        2 
   2  chr2_66834736     AKia    A    T        0      0        2 
   2  chr2_66834736     AOna    A    T        0      0        2 
   2  chr2_66834736     ASom    A    T        0      0        2 
   2  chr2_66834736     HCab    A    T        1      2        2 
   2  chr2_66834736     HPrz    A    T        1      2        2 
   2  chr2_66834736     ZBoe    A    T        0      0        2 
   2  chr2_66834736     ZGre    A    T        0      0        2 
   2  chr2_66834736     ZHar    A    T        0      0        2 
   2  chr2_66834736   Sample    A    T        0      0        2 
   2  chr2_66843868     AAsi    G    T        0      0        2 
   2  chr2_66843868     AKia    G    T        0      0        2 
   2  chr2_66843868     AOna    G    T        0      0        2 
   2  chr2_66843868     ASom    G    T      0.5      1        2 
   2  chr2_66843868     HCab    G    T        0      0        2 
   2  chr2_66843868     HPrz    G    T        0      0        2 
   2  chr2_66843868     ZBoe    G    T        0      0        2 
   2  chr2_66843868     ZGre    G    T        0      0        2 
   2  chr2_66843868     ZHar    G    T        0      0        2 
   2  chr2_66843868   Sample    G    T        0      0        2 
   2  chr2_66844259     AAsi    G    A        0      0        2 
   2  chr2_66844259     AKia    G    A        0      0        2 
   2  chr2_66844259     AOna    G    A        0      0        2 
   2  chr2_66844259     ASom    G    A        0      0        2 
   2  chr2_66844259     HCab    G    A      0.5      1        2 
   2  chr2_66844259     HPrz    G    A        0      0        2 
   2  chr2_66844259     ZBoe    G    A        0      0        2 
   2  chr2_66844259     ZGre    G    A        0      0        2 
   2  chr2_66844259     ZHar    G    A        0      0        2 
   2  chr2_66844259   Sample    G    A        0      0        2 
   2  chr2_66848337     AAsi    G    A        0      0        2 
   2  chr2_66848337     AKia    G    A      0.5      1        2 
   2  chr2_66848337     AOna    G    A        0      0        2 
   2  chr2_66848337     ASom    G    A        0      0        2 
   2  chr2_66848337     HCab    G    A        0      0        2 
   2  chr2_66848337     HPrz    G    A        0      0        2 
   2  chr2_66848337     ZBoe    G    A        0      0        2 
   2  chr2_66848337     ZGre    G    A        0      0        2 
   2  chr2_66848337     ZHar    G    A        0      0        2 
   2  chr2_66848337   Sample    G    A        0      0        2 
   2  chr2_66857642     AAsi    A    G        0      0        2 
   2  chr2_66857642     AKia    A    G        0      0        2 
   2  chr2_66857642     AOna    A    G        0      0        2 
   2  chr2_66857642     ASom    A    G        0      0        2 
   2  chr2_66857642     HCab    A    G        0      0        2 
   2  chr2_66857642     HPrz    A    G        0      0        2 
   2  chr2_66857642     ZBoe    A    G        0      0        2 
   2  chr2_66857642     ZGre    A    G      0.5      1        2 
   2  chr2_66857642     ZHar    A    G        0      0        2 
   2  chr2_66857642   Sample    A    G        0      0        2 
   2  chr2_66857902     AAsi    T    C        0      0        2 
   2  chr2_66857902     AKia    T    C      0.5      1        2 
   2  chr2_66857902     AOna    T    C        0      0        2 
   2  chr2_66857902     ASom    T    C        0      0        2 
   2  chr2_66857902     HCab    T    C        0      0        2 
   2  chr2_66857902     HPrz    T    C        0      0        2 
   2  chr2_66857902     ZBoe    T    C        0      0        2 
   2  chr2_66857902     ZGre    T    C        0      0        2 
   2  chr2_66857902     ZHar    T    C        0      0        2 
   2  chr2_66857902   Sample    T    C        0      0        2 
   2  chr2_66876141     AAsi    G    T        1      2        2 
   2  chr2_66876141     AKia    G    T        0      0        2 
   2  chr2_66876141     AOna    G    T        0      0        2 
   2  chr2_66876141     ASom    G    T      0.5      1        2 
   2  chr2_66876141     HCab    G    T        0      0        2 
   2  chr2_66876141     HPrz    G    T        0      0        2 
   2  chr2_66876141     ZBoe    G    T        0      0        2 
   2  chr2_66876141     ZGre    G    T        0      0        2 
   2  chr2_66876141     ZHar    G    T        0      0        2 
   2  chr2_66876141   Sample    G    T        0      0        2 
   2  chr2_66883413     AAsi    T    G        0      0        2 
   2  chr2_66883413     AKia    T    G        0      0        2 
   2  chr2_66883413     AOna    T    G        0      0        2 
   2  chr2_66883413     ASom    T    G        0      0        2 
   2  chr2_66883413     HCab    T    G        1      2        2 
   2  chr2_66883413     HPrz    T    G        1      2        2 
   2  chr2_66883413     ZBoe    T    G        0      0        2 
   2  chr2_66883413     ZGre    T    G        0      0        2 
   2  chr2_66883413     ZHar    T    G        0      0        2 
   2  chr2_66883413   Sample    T    G        0      0        2 
   2  chr2_66894746     AAsi    C    T        0      0        2 
   2  chr2_66894746     AKia    C    T        0      0        2 
   2  chr2_66894746     AOna    C    T        0      0        2 
   2  chr2_66894746     ASom    C    T        0      0        2 
   2  chr2_66894746     HCab    C    T        1      2        2 
   2  chr2_66894746     HPrz    C    T        1      2        2 
   2  chr2_66894746     ZBoe    C    T        0      0        2 
   2  chr2_66894746     ZGre    C    T        0      0        2 
   2  chr2_66894746     ZHar    C    T        0      0        2 
   2  chr2_66894746   Sample    C    T        0      0        2 
   2  chr2_66901389     AAsi    G    A        0      0        2 
   2  chr2_66901389     AKia    G    A        0      0        2 
   2  chr2_66901389     AOna    G    A      0.5      1        2 
   2  chr2_66901389     ASom    G    A        0      0        2 
   2  chr2_66901389     HCab    G    A        0      0        2 
   2  chr2_66901389     HPrz    G    A        0      0        2 
   2  chr2_66901389     ZBoe    G    A        0      0        2 
   2  chr2_66901389     ZGre    G    A        0      0        2 
   2  chr2_66901389     ZHar    G    A        0      0        2 
   2  chr2_66901389   Sample    G    A        0      0        2 
   2  chr2_66903159     AAsi    C    A        0      0        2 
   2  chr2_66903159     AKia    C    A        0      0        2 
   2  chr2_66903159     AOna    C    A        0      0        2 
   2  chr2_66903159     ASom    C    A        0      0        2 
   2  chr2_66903159     HCab    C    A        0      0        2 
   2  chr2_66903159     HPrz    C    A        0      0        2 
   2  chr2_66903159     ZBoe    C    A      0.5      1        2 
   2  chr2_66903159     ZGre    C    A        0      0        2 
   2  chr2_66903159     ZHar    C    A        0      0        2 
   2  chr2_66903159   Sample    C    A        0      0        2 
   2  chr2_66908175     AAsi    G    A        0      0        2 
   2  chr2_66908175     AKia    G    A        0      0        2 
   2  chr2_66908175     AOna    G    A        0      0        2 
   2  chr2_66908175     ASom    G    A        0      0        2 
   2  chr2_66908175     HCab    G    A        1      2        2 
   2  chr2_66908175     HPrz    G    A        1      2        2 
   2  chr2_66908175     ZBoe    G    A        0      0        2 
   2  chr2_66908175     ZGre    G    A        0      0        2 
   2  chr2_66908175     ZHar    G    A        0      0        2 
   2  chr2_66908175   Sample    G    A        0      0        2 
   2  chr2_66910461     AAsi    T    C        0      0        2 
   2  chr2_66910461     AKia    T    C        0      0        2 
   2  chr2_66910461     AOna    T    C        0      0        2 
   2  chr2_66910461     ASom    T    C      0.5      1        2 
   2  chr2_66910461     HCab    T    C        0      0        2 
   2  chr2_66910461     HPrz    T    C        0      0        2 
   2  chr2_66910461     ZBoe    T    C        0      0        2 
   2  chr2_66910461     ZGre    T    C        0      0        2 
   2  chr2_66910461     ZHar    T    C        0      0        2 
   2  chr2_66910461   Sample    T    C        0      0        2 
   2  chr2_66923797     AAsi    T    C        0      0        2 
   2  chr2_66923797     AKia    T    C        0      0        2 
   2  chr2_66923797     AOna    T    C        0      0        2 
   2  chr2_66923797     ASom    T    C        0      0        2 
   2  chr2_66923797     HCab    T    C      0.5      1        2 
   2  chr2_66923797     HPrz    T    C        1      2        2 
   2  chr2_66923797     ZBoe    T    C        0      0        2 
   2  chr2_66923797     ZGre    T    C        0      0        2 
   2  chr2_66923797     ZHar    T    C        0      0        2 
   2  chr2_66923797   Sample    T    C        0      0        2 
   2  chr2_66926235     AAsi    A    G        0      0        2 
   2  chr2_66926235     AKia    A    G        0      0        2 
   2  chr2_66926235     AOna    A    G        0      0        2 
   2  chr2_66926235     ASom    A    G        0      0        2 
   2  chr2_66926235     HCab    A    G        1      2        2 
   2  chr2_66926235     HPrz    A    G        1      2        2 
   2  chr2_66926235     ZBoe    A    G        0      0        2 
   2  chr2_66926235     ZGre    A    G        0      0        2 
   2  chr2_66926235     ZHar    A    G        0      0        2 
   2  chr2_66926235   Sample    A    G        0      0        2 
   2  chr2_66932773     AAsi    A    G        0      0        2 
   2  chr2_66932773     AKia    A    G        0      0        2 
   2  chr2_66932773     AOna    A    G        0      0        2 
   2  chr2_66932773     ASom    A    G        0      0        2 
   2  chr2_66932773     HCab    A    G        0      0        2 
   2  chr2_66932773     HPrz    A    G        0      0        2 
   2  chr2_66932773     ZBoe    A    G      0.5      1        2 
   2  chr2_66932773     ZGre    A    G        0      0        2 
   2  chr2_66932773     ZHar    A    G        0      0        2 
   2  chr2_66932773   Sample    A    G        0      0        2 
   2  chr2_66945529     AAsi    T    C        1      2        2 
   2  chr2_66945529     AKia    T    C        0      0        2 
   2  chr2_66945529     AOna    T    C        0      0        2 
   2  chr2_66945529     ASom    T    C        1      2        2 
   2  chr2_66945529     HCab    T    C        1      2        2 
   2  chr2_66945529     HPrz    T    C        1      2        2 
   2  chr2_66945529     ZBoe    T    C        0      0        2 
   2  chr2_66945529     ZGre    T    C        0      0        2 
   2  chr2_66945529     ZHar    T    C        0      0        2 
   2  chr2_66945529   Sample    T    C        1      2        2 
   2  chr2_66959201     AAsi    C    T        0      0        2 
   2  chr2_66959201     AKia    C    T        0      0        2 
   2  chr2_66959201     AOna    C    T        1      2        2 
   2  chr2_66959201     ASom    C    T        0      0        2 
   2  chr2_66959201     HCab    C    T        0      0        2 
   2  chr2_66959201     HPrz    C    T        0      0        2 
   2  chr2_66959201     ZBoe    C    T        0      0        2 
   2  chr2_66959201     ZGre    C    T        0      0        2 
   2  chr2_66959201     ZHar    C    T        0      0        2 
   2  chr2_66959201   Sample    C    T        0      0        2 
   2  chr2_66960343     AAsi    T    C        0      0        2 
   2  chr2_66960343     AKia    T    C      0.5      1        2 
   2  chr2_66960343     AOna    T    C        0      0        2 
   2  chr2_66960343     ASom    T    C        0      0        2 
   2  chr2_66960343     HCab    T    C        0      0        2 
   2  chr2_66960343     HPrz    T    C        0      0        2 
   2  chr2_66960343     ZBoe    T    C        0      0        2 
   2  chr2_66960343     ZGre    T    C        0      0        2 
   2  chr2_66960343     ZHar    T    C        0      0        2 
   2  chr2_66960343   Sample    T    C        0      0        2 
   2  chr2_66962912     AAsi    C    T        0      0        2 
   2  chr2_66962912     AKia    C    T        0      0        2 
   2  chr2_66962912     AOna    C    T        0      0        2 
   2  chr2_66962912     ASom    C    T        0      0        2 
   2  chr2_66962912     HCab    C    T      0.5      1        2 
   2  chr2_66962912     HPrz    C    T        0      0        2 
   2  chr2_66962912     ZBoe    C    T        0      0        2 
   2  chr2_66962912     ZGre    C    T        0      0        2 
   2  chr2_66962912     ZHar    C    T        0      0        2 
   2  chr2_66962912   Sample    C    T        0      0        2 
   2  chr2_66968921     AAsi    A    G        0      0        2 
   2  chr2_66968921     AKia    A    G      0.5      1        2 
   2  chr2_66968921     AOna    A    G        0      0        2 
   2  chr2_66968921     ASom    A    G        0      0        2 
   2  chr2_66968921     HCab    A    G        0      0        2 
   2  chr2_66968921     HPrz    A    G        0      0        2 
   2  chr2_66968921     ZBoe    A    G        0      0        2 
   2  chr2_66968921     ZGre    A    G        0      0        2 
   2  chr2_66968921     ZHar    A    G        0      0        2 
   2  chr2_66968921   Sample    A    G        0      0        2 
   2  chr2_66969359     AAsi    C    T        0      0        2 
   2  chr2_66969359     AKia    C    T        0      0        2 
   2  chr2_66969359     AOna    C    T        0      0        2 
   2  chr2_66969359     ASom    C    T        0      0        2 
   2  chr2_66969359     HCab    C    T        0      0        2 
   2  chr2_66969359     HPrz    C    T        0      0        2 
   2  chr2_66969359     ZBoe    C    T        0      0        2 
   2  chr2_66969359     ZGre    C    T        0      0        2 
   2  chr2_66969359     ZHar    C    T        1      2        2 
   2  chr2_66969359   Sample    C    T        0      0        2 
   2  chr2_66974059     AAsi    G    A        0      0        2 
   2  chr2_66974059     AKia    G    A        0      0        2 
   2  chr2_66974059     AOna    G    A        0      0        2 
   2  chr2_66974059     ASom    G    A        0      0        2 
   2  chr2_66974059     HCab    G    A        0      0        2 
   2  chr2_66974059     HPrz    G    A        0      0        2 
   2  chr2_66974059     ZBoe    G    A        0      0        2 
   2  chr2_66974059     ZGre    G    A        0      0        2 
   2  chr2_66974059     ZHar    G    A        1      2        2 
   2  chr2_66974059   Sample    G    A        0      0        2 
   2  chr2_66982933     AAsi    G    A        0      0        2 
   2  chr2_66982933     AKia    G    A        0      0        2 
   2  chr2_66982933     AOna    G    A        0      0        2 
   2  chr2_66982933     ASom    G    A        0      0        2 
   2  chr2_66982933     HCab    G    A        1      2        2 
   2  chr2_66982933     HPrz    G    A      0.5      1        2 
   2  chr2_66982933     ZBoe    G    A        0      0        2 
   2  chr2_66982933     ZGre    G    A        0      0        2 
   2  chr2_66982933     ZHar    G    A        0      0        2 
   2  chr2_66982933   Sample    G    A        0      0        2 
   2  chr2_66993726     AAsi    A    G        0      0        2 
   2  chr2_66993726     AKia    A    G      0.5      1        2 
   2  chr2_66993726     AOna    A    G        0      0        2 
   2  chr2_66993726     ASom    A    G        0      0        2 
   2  chr2_66993726     HCab    A    G        0      0        2 
   2  chr2_66993726     HPrz    A    G        0      0        2 
   2  chr2_66993726     ZBoe    A    G        0      0        2 
   2  chr2_66993726     ZGre    A    G        0      0        2 
   2  chr2_66993726     ZHar    A    G        0      0        2 
   2  chr2_66993726   Sample    A    G        0      0        2 
   2  chr2_67007001     AAsi    A    C      0.5      1        2 
   2  chr2_67007001     AKia    A    C        0      0        2 
   2  chr2_67007001     AOna    A    C        0      0        2 
   2  chr2_67007001     ASom    A    C      0.5      1        2 
   2  chr2_67007001     HCab    A    C        0      0        2 
   2  chr2_67007001     HPrz    A    C        0      0        2 
   2  chr2_67007001     ZBoe    A    C        0      0        2 
   2  chr2_67007001     ZGre    A    C        0      0        2 
   2  chr2_67007001     ZHar    A    C        0      0        2 
   2  chr2_67007001   Sample    A    C        0      0        2 
   2  chr2_67015682     AAsi    C    T        0      0        2 
   2  chr2_67015682     AKia    C    T        1      2        2 
   2  chr2_67015682     AOna    C    T        0      0        2 
   2  chr2_67015682     ASom    C    T        0      0        2 
   2  chr2_67015682     HCab    C    T        0      0        2 
   2  chr2_67015682     HPrz    C    T        0      0        2 
   2  chr2_67015682     ZBoe    C    T        0      0        2 
   2  chr2_67015682     ZGre    C    T        0      0        2 
   2  chr2_67015682     ZHar    C    T        0      0        2 
   2  chr2_67015682   Sample    C    T        0      0        2 
   2  chr2_67017600     AAsi    C    G        0      0        2 
   2  chr2_67017600     AKia    C    G        0      0        2 
   2  chr2_67017600     AOna    C    G        0      0        2 
   2  chr2_67017600     ASom    C    G        0      0        2 
   2  chr2_67017600     HCab    C    G        1      2        2 
   2  chr2_67017600     HPrz    C    G        0      0        2 
   2  chr2_67017600     ZBoe    C    G        0      0        2 
   2  chr2_67017600     ZGre    C    G        0      0        2 
   2  chr2_67017600     ZHar    C    G        0      0        2 
   2  chr2_67017600   Sample    C    G        0      0        2 
   2  chr2_67036907     AAsi    T    C        0      0        2 
   2  chr2_67036907     AKia    T    C        0      0        2 
   2  chr2_67036907     AOna    T    C        0      0        2 
   2  chr2_67036907     ASom    T    C        0      0        2 
   2  chr2_67036907     HCab    T    C        0      0        2 
   2  chr2_67036907     HPrz    T    C        0      0        2 
   2  chr2_67036907     ZBoe    T    C        0      0        2 
   2  chr2_67036907     ZGre    T    C        0      0        2 
   2  chr2_67036907     ZHar    T    C      0.5      1        2 
   2  chr2_67036907   Sample    T    C        0      0        2 
   2  chr2_67044920     AAsi    T    C        0      0        2 
   2  chr2_67044920     AKia    T    C        0      0        2 
   2  chr2_67044920     AOna    T    C        0      0        2 
   2  chr2_67044920     ASom    T    C        0      0        2 
   2  chr2_67044920     HCab    T    C        0      0        2 
   2  chr2_67044920     HPrz    T    C        0      0        2 
   2  chr2_67044920     ZBoe    T    C        0      0        2 
   2  chr2_67044920     ZGre    T    C        1      2        2 
   2  chr2_67044920     ZHar    T    C        0      0        2 
   2  chr2_67044920   Sample    T    C        0      0        2 
   2  chr2_67075253     AAsi    G    A        0      0        2 
   2  chr2_67075253     AKia    G    A        0      0        2 
   2  chr2_67075253     AOna    G    A        0      0        2 
   2  chr2_67075253     ASom    G    A        0      0        2 
   2  chr2_67075253     HCab    G    A        0      0        2 
   2  chr2_67075253     HPrz    G    A        0      0        2 
   2  chr2_67075253     ZBoe    G    A        0      0        2 
   2  chr2_67075253     ZGre    G    A      0.5      1        2 
   2  chr2_67075253     ZHar    G    A        0      0        2 
   2  chr2_67075253   Sample    G    A        0      0        2 
   2  chr2_67079584     AAsi    G    A        0      0        2 
   2  chr2_67079584     AKia    G    A        0      0        2 
   2  chr2_67079584     AOna    G    A        0      0        2 
   2  chr2_67079584     ASom    G    A        0      0        2 
   2  chr2_67079584     HCab    G    A        0      0        2 
   2  chr2_67079584     HPrz    G    A        0      0        2 
   2  chr2_67079584     ZBoe    G    A        1      2        2 
   2  chr2_67079584     ZGre    G    A        0      0        2 
   2  chr2_67079584     ZHar    G    A        0      0        2 
   2  chr2_67079584   Sample    G    A        0      0        2 
   2  chr2_67087046     AAsi    G    T        0      0        2 
   2  chr2_67087046     AKia    G    T        0      0        2 
   2  chr2_67087046     AOna    G    T        0      0        2 
   2  chr2_67087046     ASom    G    T        0      0        2 
   2  chr2_67087046     HCab    G    T        1      2        2 
   2  chr2_67087046     HPrz    G    T        1      2        2 
   2  chr2_67087046     ZBoe    G    T        0      0        2 
   2  chr2_67087046     ZGre    G    T        0      0        2 
   2  chr2_67087046     ZHar    G    T        0      0        2 
   2  chr2_67087046   Sample    G    T        0      0        2 
   2  chr2_67097209     AAsi    C    T        0      0        2 
   2  chr2_67097209     AKia    C    T        0      0        2 
   2  chr2_67097209     AOna    C    T        0      0        2 
   2  chr2_67097209     ASom    C    T        0      0        2 
   2  chr2_67097209     HCab    C    T        0      0        2 
   2  chr2_67097209     HPrz    C    T      0.5      1        2 
   2  chr2_67097209     ZBoe    C    T        0      0        2 
   2  chr2_67097209     ZGre    C    T        0      0        2 
   2  chr2_67097209     ZHar    C    T        0      0        2 
   2  chr2_67097209   Sample    C    T        0      0        2 
   2  chr2_67099241     AAsi    T    G        1      2        2 
   2  chr2_67099241     AKia    T    G        1      2        2 
   2  chr2_67099241     AOna    T    G        1      2        2 
   2  chr2_67099241     ASom    T    G        1      2        2 
   2  chr2_67099241     HCab    T    G        0      0        2 
   2  chr2_67099241     HPrz    T    G        0      0        2 
   2  chr2_67099241     ZBoe    T    G        0      0        2 
   2  chr2_67099241     ZGre    T    G        0      0        2 
   2  chr2_67099241     ZHar    T    G        0      0        2 
   2  chr2_67099241   Sample    T    G        1      2        2 
   2  chr2_67101192     AAsi    T    C        0      0        2 
   2  chr2_67101192     AKia    T    C        0      0        2 
   2  chr2_67101192     AOna    T    C        0      0        2 
   2  chr2_67101192     ASom    T    C        0      0        2 
   2  chr2_67101192     HCab    T    C        1      2        2 
   2  chr2_67101192     HPrz    T    C        1      2        2 
   2  chr2_67101192     ZBoe    T    C        0      0        2 
   2  chr2_67101192     ZGre    T    C        0      0        2 
   2  chr2_67101192     ZHar    T    C        0      0        2 
   2  chr2_67101192   Sample    T    C        0      0        2 
   2  chr2_67111839     AAsi    G    A        1      2        2 
   2  chr2_67111839     AKia    G    A        0      0        2 
   2  chr2_67111839     AOna    G    A        0      0        2 
   2  chr2_67111839     ASom    G    A        1      2        2 
   2  chr2_67111839     HCab    G    A        0      0        2 
   2  chr2_67111839     HPrz    G    A        0      0        2 
   2  chr2_67111839     ZBoe    G    A        0      0        2 
   2  chr2_67111839     ZGre    G    A        0      0        2 
   2  chr2_67111839     ZHar    G    A        0      0        2 
   2  chr2_67111839   Sample    G    A        1      2        2 
   2  chr2_67115025     AAsi    C    A        0      0        2 
   2  chr2_67115025     AKia    C    A        0      0        2 
   2  chr2_67115025     AOna    C    A        0      0        2 
   2  chr2_67115025     ASom    C    A        0      0        2 
   2  chr2_67115025     HCab    C    A        0      0        2 
   2  chr2_67115025     HPrz    C    A        0      0        2 
   2  chr2_67115025     ZBoe    C    A        0      0        2 
   2  chr2_67115025     ZGre    C    A        1      2        2 
   2  chr2_67115025     ZHar    C    A        0      0        2 
   2  chr2_67115025   Sample    C    A        0      0        2 
   2  chr2_67122852     AAsi    C    G        0      0        2 
   2  chr2_67122852     AKia    C    G        0      0        2 
   2  chr2_67122852     AOna    C    G        0      0        2 
   2  chr2_67122852     ASom    C    G        0      0        2 
   2  chr2_67122852     HCab    C    G        1      2        2 
   2  chr2_67122852     HPrz    C    G      0.5      1        2 
   2  chr2_67122852     ZBoe    C    G        0      0        2 
   2  chr2_67122852     ZGre    C    G        0      0        2 
   2  chr2_67122852     ZHar    C    G        0      0        2 
   2  chr2_67122852   Sample    C    G        0      0        2 
   2  chr2_67127539     AAsi    C    G        0      0        2 
   2  chr2_67127539     AKia    C    G        0      0        2 
   2  chr2_67127539     AOna    C    G        0      0        2 
   2  chr2_67127539     ASom    C    G        0      0        2 
   2  chr2_67127539     HCab    C    G        0      0        2 
   2  chr2_67127539     HPrz    C    G        0      0        2 
   2  chr2_67127539     ZBoe    C    G      0.5      1        2 
   2  chr2_67127539     ZGre    C    G        0      0        2 
   2  chr2_67127539     ZHar    C    G        0      0        2 
   2  chr2_67127539   Sample    C    G        0      0        2 
   2  chr2_67128794     AAsi    C    T        0      0        2 
   2  chr2_67128794     AKia    C    T        0      0        2 
   2  chr2_67128794     AOna    C    T        0      0        2 
   2  chr2_67128794     ASom    C    T        0      0        2 
   2  chr2_67128794     HCab    C    T        0      0        2 
   2  chr2_67128794     HPrz    C    T      0.5      1        2 
   2  chr2_67128794     ZBoe    C    T        0      0        2 
   2  chr2_67128794     ZGre    C    T        0      0        2 
   2  chr2_67128794     ZHar    C    T        0      0        2 
   2  chr2_67128794   Sample    C    T        0      0        2 
   2  chr2_67130443     AAsi    T    G        0      0        2 
   2  chr2_67130443     AKia    T    G      0.5      1        2 
   2  chr2_67130443     AOna    T    G        0      0        2 
   2  chr2_67130443     ASom    T    G        0      0        2 
   2  chr2_67130443     HCab    T    G        0      0        2 
   2  chr2_67130443     HPrz    T    G        0      0        2 
   2  chr2_67130443     ZBoe    T    G        0      0        2 
   2  chr2_67130443     ZGre    T    G        0      0        2 
   2  chr2_67130443     ZHar    T    G        0      0        2 
   2  chr2_67130443   Sample    T    G        0      0        2 
   2  chr2_67139612     AAsi    G    A        0      0        2 
   2  chr2_67139612     AKia    G    A        0      0        2 
   2  chr2_67139612     AOna    G    A        0      0        2 
   2  chr2_67139612     ASom    G    A        0      0        2 
   2  chr2_67139612     HCab    G    A        0      0        2 
   2  chr2_67139612     HPrz    G    A      0.5      1        2 
   2  chr2_67139612     ZBoe    G    A        0      0        2 
   2  chr2_67139612     ZGre    G    A        0      0        2 
   2  chr2_67139612     ZHar    G    A        0      0        2 
   2  chr2_67139612   Sample    G    A        0      0        2 
   2  chr2_67161929     AAsi    C    G        0      0        2 
   2  chr2_67161929     AKia    C    G        0      0        2 
   2  chr2_67161929     AOna    C    G        0      0        2 
   2  chr2_67161929     ASom    C    G        0      0        2 
   2  chr2_67161929     HCab    C    G        0      0        2 
   2  chr2_67161929     HPrz    C    G        0      0        2 
   2  chr2_67161929     ZBoe    C    G      0.5      1        2 
   2  chr2_67161929     ZGre    C    G        0      0        2 
   2  chr2_67161929     ZHar    C    G        0      0        2 
   2  chr2_67161929   Sample    C    G        0      0        2 
   2  chr2_67171562     AAsi    A    G        0      0        2 
   2  chr2_67171562     AKia    A    G        0      0        2 
   2  chr2_67171562     AOna    A    G        0      0        2 
   2  chr2_67171562     ASom    A    G        0      0        2 
   2  chr2_67171562     HCab    A    G        0      0        2 
   2  chr2_67171562     HPrz    A    G        0      0        2 
   2  chr2_67171562     ZBoe    A    G        0      0        2 
   2  chr2_67171562     ZGre    A    G        0      0        2 
   2  chr2_67171562     ZHar    A    G        1      2        2 
   2  chr2_67171562   Sample    A    G        0      0        2 
   2  chr2_67176892     AAsi    C    T        0      0        2 
   2  chr2_67176892     AKia    C    T        0      0        2 
   2  chr2_67176892     AOna    C    T        0      0        2 
   2  chr2_67176892     ASom    C    T        0      0        2 
   2  chr2_67176892     HCab    C    T        1      2        2 
   2  chr2_67176892     HPrz    C    T        1      2        2 
   2  chr2_67176892     ZBoe    C    T        0      0        2 
   2  chr2_67176892     ZGre    C    T        0      0        2 
   2  chr2_67176892     ZHar    C    T        0      0        2 
   2  chr2_67176892   Sample    C    T        0      0        2 
   2  chr2_67187152     AAsi    T    C        0      0        2 
   2  chr2_67187152     AKia    T    C        0      0        2 
   2  chr2_67187152     AOna    T    C        0      0        2 
   2  chr2_67187152     ASom    T    C        0      0        2 
   2  chr2_67187152     HCab    T    C        1      2        2 
   2  chr2_67187152     HPrz    T    C        1      2        2 
   2  chr2_67187152     ZBoe    T    C        0      0        2 
   2  chr2_67187152     ZGre    T    C        0      0        2 
   2  chr2_67187152     ZHar    T    C        0      0        2 
   2  chr2_67187152   Sample    T    C        0      0        2 
   2  chr2_67219882     AAsi    A    G        0      0        2 
   2  chr2_67219882     AKia    A    G        0      0        2 
   2  chr2_67219882     AOna    A    G        0      0        2 
   2  chr2_67219882     ASom    A    G        0      0        2 
   2  chr2_67219882     HCab    A    G        1      2        2 
   2  chr2_67219882     HPrz    A    G        1      2        2 
   2  chr2_67219882     ZBoe    A    G        0      0        2 
   2  chr2_67219882     ZGre    A    G        0      0        2 
   2  chr2_67219882     ZHar    A    G        0      0        2 
   2  chr2_67219882   Sample    A    G        0      0        2 
   2  chr2_67225785     AAsi    A    T        0      0        2 
   2  chr2_67225785     AKia    A    T        0      0        2 
   2  chr2_67225785     AOna    A    T        0      0        2 
   2  chr2_67225785     ASom    A    T        0      0        2 
   2  chr2_67225785     HCab    A    T        1      2        2 
   2  chr2_67225785     HPrz    A    T        1      2        2 
   2  chr2_67225785     ZBoe    A    T        0      0        2 
   2  chr2_67225785     ZGre    A    T        0      0        2 
   2  chr2_67225785     ZHar    A    T        0      0        2 
   2  chr2_67225785   Sample    A    T        0      0        2 
   2  chr2_67230438     AAsi    G    T        0      0        2 
   2  chr2_67230438     AKia    G    T        0      0        2 
   2  chr2_67230438     AOna    G    T        0      0        2 
   2  chr2_67230438     ASom    G    T        0      0        2 
   2  chr2_67230438     HCab    G    T        1      2        2 
   2  chr2_67230438     HPrz    G    T        1      2        2 
   2  chr2_67230438     ZBoe    G    T        0      0        2 
   2  chr2_67230438     ZGre    G    T        0      0        2 
   2  chr2_67230438     ZHar    G    T        0      0        2 
   2  chr2_67230438   Sample    G    T        0      0        2 
   2  chr2_67239318     AAsi    T    C        0      0        2 
   2  chr2_67239318     AKia    T    C        0      0        2 
   2  chr2_67239318     AOna    T    C        0      0        2 
   2  chr2_67239318     ASom    T    C        0      0        2 
   2  chr2_67239318     HCab    T    C        0      0        2 
   2  chr2_67239318     HPrz    T    C        0      0        2 
   2  chr2_67239318     ZBoe    T    C      0.5      1        2 
   2  chr2_67239318     ZGre    T    C        0      0        2 
   2  chr2_67239318     ZHar    T    C        0      0        2 
   2  chr2_67239318   Sample    T    C        0      0        2 
   2  chr2_67240871     AAsi    T    A        0      0        2 
   2  chr2_67240871     AKia    T    A        0      0        2 
   2  chr2_67240871     AOna    T    A        0      0        2 
   2  chr2_67240871     ASom    T    A        0      0        2 
   2  chr2_67240871     HCab    T    A        0      0        2 
   2  chr2_67240871     HPrz    T    A        0      0        2 
   2  chr2_67240871     ZBoe    T    A      0.5      1        2 
   2  chr2_67240871     ZGre    T    A        0      0        2 
   2  chr2_67240871     ZHar    T    A        0      0        2 
   2  chr2_67240871   Sample    T    A        0      0        2 
   2  chr2_67242201     AAsi    A    G        0      0        2 
   2  chr2_67242201     AKia    A    G        0      0        2 
   2  chr2_67242201     AOna    A    G        0      0        2 
   2  chr2_67242201     ASom    A    G        0      0        2 
   2  chr2_67242201     HCab    A    G        0      0        2 
   2  chr2_67242201     HPrz    A    G        0      0        2 
   2  chr2_67242201     ZBoe    A    G        0      0        2 
   2  chr2_67242201     ZGre    A    G        0      0        2 
   2  chr2_67242201     ZHar    A    G        1      2        2 
   2  chr2_67242201   Sample    A    G        0      0        2 
   2  chr2_67242545     AAsi    A    C        0      0        2 
   2  chr2_67242545     AKia    A    C        0      0        2 
   2  chr2_67242545     AOna    A    C        0      0        2 
   2  chr2_67242545     ASom    A    C        0      0        2 
   2  chr2_67242545     HCab    A    C        1      2        2 
   2  chr2_67242545     HPrz    A    C        1      2        2 
   2  chr2_67242545     ZBoe    A    C        0      0        2 
   2  chr2_67242545     ZGre    A    C        0      0        2 
   2  chr2_67242545     ZHar    A    C        0      0        2 
   2  chr2_67242545   Sample    A    C        0      0        2 
   2  chr2_67242731     AAsi    C    G        0      0        2 
   2  chr2_67242731     AKia    C    G        1      2        2 
   2  chr2_67242731     AOna    C    G        0      0        2 
   2  chr2_67242731     ASom    C    G        0      0        2 
   2  chr2_67242731     HCab    C    G        0      0        2 
   2  chr2_67242731     HPrz    C    G        0      0        2 
   2  chr2_67242731     ZBoe    C    G        0      0        2 
   2  chr2_67242731     ZGre    C    G        0      0        2 
   2  chr2_67242731     ZHar    C    G        0      0        2 
   2  chr2_67242731   Sample    C    G        0      0        2 
   2  chr2_67242866     AAsi    C    A        0      0        2 
   2  chr2_67242866     AKia    C    A        0      0        2 
   2  chr2_67242866     AOna    C    A        0      0        2 
   2  chr2_67242866     ASom    C    A        0      0        2 
   2  chr2_67242866     HCab    C    A        0      0        2 
   2  chr2_67242866     HPrz    C    A        0      0        2 
   2  chr2_67242866     ZBoe    C    A        0      0        2 
   2  chr2_67242866     ZGre    C    A      0.5      1        2 
   2  chr2_67242866     ZHar    C    A        0      0        2 
   2  chr2_67242866   Sample    C    A        0      0        2 
   2  chr2_67243205     AAsi    T    G        0      0        2 
   2  chr2_67243205     AKia    T    G        0      0        2 
   2  chr2_67243205     AOna    T    G        0      0        2 
   2  chr2_67243205     ASom    T    G        0      0        2 
   2  chr2_67243205     HCab    T    G        0      0        2 
   2  chr2_67243205     HPrz    T    G      0.5      1        2 
   2  chr2_67243205     ZBoe    T    G        0      0        2 
   2  chr2_67243205     ZGre    T    G        0      0        2 
   2  chr2_67243205     ZHar    T    G        0      0        2 
   2  chr2_67243205   Sample    T    G        0      0        2 
   2  chr2_67244953     AAsi    T    G        0      0        2 
   2  chr2_67244953     AKia    T    G        0      0        2 
   2  chr2_67244953     AOna    T    G        0      0        2 
   2  chr2_67244953     ASom    T    G        0      0        2 
   2  chr2_67244953     HCab    T    G        0      0        2 
   2  chr2_67244953     HPrz    T    G        0      0        2 
   2  chr2_67244953     ZBoe    T    G      0.5      1        2 
   2  chr2_67244953     ZGre    T    G        0      0        2 
   2  chr2_67244953     ZHar    T    G        0      0        2 
   2  chr2_67244953   Sample    T    G        0      0        2 
   2  chr2_67247597     AAsi    T    C        0      0        2 
   2  chr2_67247597     AKia    T    C        0      0        2 
   2  chr2_67247597     AOna    T    C        0      0        2 
   2  chr2_67247597     ASom    T    C        0      0        2 
   2  chr2_67247597     HCab    T    C        0      0        2 
   2  chr2_67247597     HPrz    T    C        0      0        2 
   2  chr2_67247597     ZBoe    T    C        0      0        2 
   2  chr2_67247597     ZGre    T    C        1      2        2 
   2  chr2_67247597     ZHar    T    C        0      0        2 
   2  chr2_67247597   Sample    T    C        0      0        2 
   2  chr2_67277691     AAsi    T    C        0      0        2 
   2  chr2_67277691     AKia    T    C        0      0        2 
   2  chr2_67277691     AOna    T    C        0      0        2 
   2  chr2_67277691     ASom    T    C        0      0        2 
   2  chr2_67277691     HCab    T    C        1      2        2 
   2  chr2_67277691     HPrz    T    C        1      2        2 
   2  chr2_67277691     ZBoe    T    C      0.5      1        2 
   2  chr2_67277691     ZGre    T    C        0      0        2 
   2  chr2_67277691     ZHar    T    C        0      0        2 
   2  chr2_67277691   Sample    T    C        0      0        2 
   2  chr2_67303721     AAsi    C    A        0      0        2 
   2  chr2_67303721     AKia    C    A        0      0        2 
   2  chr2_67303721     AOna    C    A        0      0        2 
   2  chr2_67303721     ASom    C    A        0      0        2 
   2  chr2_67303721     HCab    C    A        0      0        2 
   2  chr2_67303721     HPrz    C    A        0      0        2 
   2  chr2_67303721     ZBoe    C    A        0      0        2 
   2  chr2_67303721     ZGre    C    A        0      0        2 
   2  chr2_67303721     ZHar    C    A      0.5      1        2 
   2  chr2_67303721   Sample    C    A        0      0        2 
   2  chr2_67314599     AAsi    T    A        0      0        2 
   2  chr2_67314599     AKia    T    A      0.5      1        2 
   2  chr2_67314599     AOna    T    A        0      0        2 
   2  chr2_67314599     ASom    T    A        0      0        2 
   2  chr2_67314599     HCab    T    A        0      0        2 
   2  chr2_67314599     HPrz    T    A        0      0        2 
   2  chr2_67314599     ZBoe    T    A        0      0        2 
   2  chr2_67314599     ZGre    T    A        0      0        2 
   2  chr2_67314599     ZHar    T    A        0      0        2 
   2  chr2_67314599   Sample    T    A        0      0        2 
   2  chr2_67339991     AAsi    C    T        0      0        2 
   2  chr2_67339991     AKia    C    T        0      0        2 
   2  chr2_67339991     AOna    C    T        0      0        2 
   2  chr2_67339991     ASom    C    T        0      0        2 
   2  chr2_67339991     HCab    C    T        1      2        2 
   2  chr2_67339991     HPrz    C    T        1      2        2 
   2  chr2_67339991     ZBoe    C    T        0      0        2 
   2  chr2_67339991     ZGre    C    T        0      0        2 
   2  chr2_67339991     ZHar    C    T        0      0        2 
   2  chr2_67339991   Sample    C    T        0      0        2 
   2  chr2_67341635     AAsi    G    A        0      0        2 
   2  chr2_67341635     AKia    G    A        0      0        2 
   2  chr2_67341635     AOna    G    A        0      0        2 
   2  chr2_67341635     ASom    G    A        0      0        2 
   2  chr2_67341635     HCab    G    A        1      2        2 
   2  chr2_67341635     HPrz    G    A        1      2        2 
   2  chr2_67341635     ZBoe    G    A        0      0        2 
   2  chr2_67341635     ZGre    G    A        0      0        2 
   2  chr2_67341635     ZHar    G    A        0      0        2 
   2  chr2_67341635   Sample    G    A        0      0        2 
   2  chr2_67342231     AAsi    T    G        0      0        2 
   2  chr2_67342231     AKia    T    G        0      0        2 
   2  chr2_67342231     AOna    T    G        0      0        2 
   2  chr2_67342231     ASom    T    G      0.5      1        2 
   2  chr2_67342231     HCab    T    G        0      0        2 
   2  chr2_67342231     HPrz    T    G        0      0        2 
   2  chr2_67342231     ZBoe    T    G        0      0        2 
   2  chr2_67342231     ZGre    T    G        0      0        2 
   2  chr2_67342231     ZHar    T    G        0      0        2 
   2  chr2_67342231   Sample    T    G        0      0        2 
   2  chr2_67361248     AAsi    G    T        0      0        2 
   2  chr2_67361248     AKia    G    T        0      0        2 
   2  chr2_67361248     AOna    G    T        0      0        2 
   2  chr2_67361248     ASom    G    T        0      0        2 
   2  chr2_67361248     HCab    G    T      0.5      1        2 
   2  chr2_67361248     HPrz    G    T        0      0        2 
   2  chr2_67361248     ZBoe    G    T        0      0        2 
   2  chr2_67361248     ZGre    G    T        0      0        2 
   2  chr2_67361248     ZHar    G    T        0      0        2 
   2  chr2_67361248   Sample    G    T        0      0        2 
   2  chr2_67363534     AAsi    C    T        0      0        2 
   2  chr2_67363534     AKia    C    T        0      0        2 
   2  chr2_67363534     AOna    C    T        0      0        2 
   2  chr2_67363534     ASom    C    T        0      0        2 
   2  chr2_67363534     HCab    C    T        1      2        2 
   2  chr2_67363534     HPrz    C    T        1      2        2 
   2  chr2_67363534     ZBoe    C    T        0      0        2 
   2  chr2_67363534     ZGre    C    T        0      0        2 
   2  chr2_67363534     ZHar    C    T        0      0        2 
   2  chr2_67363534   Sample    C    T        0      0        2 
   2  chr2_67365938     AAsi    C    T        0      0        2 
   2  chr2_67365938     AKia    C    T        0      0        2 
   2  chr2_67365938     AOna    C    T        1      2        2 
   2  chr2_67365938     ASom    C    T        0      0        2 
   2  chr2_67365938     HCab    C    T        0      0        2 
   2  chr2_67365938     HPrz    C    T        0      0        2 
   2  chr2_67365938     ZBoe    C    T        0      0        2 
   2  chr2_67365938     ZGre    C    T        0      0        2 
   2  chr2_67365938     ZHar    C    T        0      0        2 
   2  chr2_67365938   Sample    C    T        0      0        2 
   2  chr2_67378166     AAsi    T    C        0      0        2 
   2  chr2_67378166     AKia    T    C        0      0        2 
   2  chr2_67378166     AOna    T    C        0      0        2 
   2  chr2_67378166     ASom    T    C        0      0        2 
   2  chr2_67378166     HCab    T    C        1      2        2 
   2  chr2_67378166     HPrz    T    C        1      2        2 
   2  chr2_67378166     ZBoe    T    C        0      0        2 
   2  chr2_67378166     ZGre    T    C        0      0        2 
   2  chr2_67378166     ZHar    T    C        0      0        2 
   2  chr2_67378166   Sample    T    C        0      0        2 
   2  chr2_67394418     AAsi    A    G        0      0        2 
   2  chr2_67394418     AKia    A    G        0      0        2 
   2  chr2_67394418     AOna    A    G      0.5      1        2 
   2  chr2_67394418     ASom    A    G        0      0        2 
   2  chr2_67394418     HCab    A    G        0      0        2 
   2  chr2_67394418     HPrz    A    G        0      0        2 
   2  chr2_67394418     ZBoe    A    G        0      0        2 
   2  chr2_67394418     ZGre    A    G        0      0        2 
   2  chr2_67394418     ZHar    A    G        0      0        2 
   2  chr2_67394418   Sample    A    G        0      0        2 
   2  chr2_67396922     AAsi    A    G        0      0        2 
   2  chr2_67396922     AKia    A    G        0      0        2 
   2  chr2_67396922     AOna    A    G        0      0        2 
   2  chr2_67396922     ASom    A    G        0      0        2 
   2  chr2_67396922     HCab    A    G        0      0        2 
   2  chr2_67396922     HPrz    A    G        0      0        2 
   2  chr2_67396922     ZBoe    A    G      0.5      1        2 
   2  chr2_67396922     ZGre    A    G        0      0        2 
   2  chr2_67396922     ZHar    A    G        0      0        2 
   2  chr2_67396922   Sample    A    G        0      0        2 
   2  chr2_67397376     AAsi    G    A        0      0        2 
   2  chr2_67397376     AKia    G    A        0      0        2 
   2  chr2_67397376     AOna    G    A        0      0        2 
   2  chr2_67397376     ASom    G    A        0      0        2 
   2  chr2_67397376     HCab    G    A        0      0        2 
   2  chr2_67397376     HPrz    G    A      0.5      1        2 
   2  chr2_67397376     ZBoe    G    A        0      0        2 
   2  chr2_67397376     ZGre    G    A        0      0        2 
   2  chr2_67397376     ZHar    G    A        0      0        2 
   2  chr2_67397376   Sample    G    A        0      0        2 
   2  chr2_67400632     AAsi    C    T        0      0        2 
   2  chr2_67400632     AKia    C    T        0      0        2 
   2  chr2_67400632     AOna    C    T        0      0        2 
   2  chr2_67400632     ASom    C    T        1      2        2 
   2  chr2_67400632     HCab    C    T        0      0        2 
   2  chr2_67400632     HPrz    C    T        0      0        2 
   2  chr2_67400632     ZBoe    C    T        0      0        2 
   2  chr2_67400632     ZGre    C    T        0      0        2 
   2  chr2_67400632     ZHar    C    T        0      0        2 
   2  chr2_67400632   Sample    C    T        0      0        2 
   2  chr2_67421797     AAsi    A    C        0      0        2 
   2  chr2_67421797     AKia    A    C        0      0        2 
   2  chr2_67421797     AOna    A    C        0      0        2 
   2  chr2_67421797     ASom    A    C        0      0        2 
   2  chr2_67421797     HCab    A    C        0      0        2 
   2  chr2_67421797     HPrz    A    C        0      0        2 
   2  chr2_67421797     ZBoe    A    C      0.5      1        2 
   2  chr2_67421797     ZGre    A    C        0      0        2 
   2  chr2_67421797     ZHar    A    C        0      0        2 
   2  chr2_67421797   Sample    A    C        0      0        2 
   2  chr2_67427733     AAsi    T    C        0      0        2 
   2  chr2_67427733     AKia    T    C        0      0        2 
   2  chr2_67427733     AOna    T    C        0      0        2 
   2  chr2_67427733     ASom    T    C        1      2        2 
   2  chr2_67427733     HCab    T    C        0      0        2 
   2  chr2_67427733     HPrz    T    C        0      0        2 
   2  chr2_67427733     ZBoe    T    C        0      0        2 
   2  chr2_67427733     ZGre    T    C        0      0        2 
   2  chr2_67427733     ZHar    T    C        0      0        2 
   2  chr2_67427733   Sample    T    C        0      0        2 
   2  chr2_67428428     AAsi    A    G        0      0        2 
   2  chr2_67428428     AKia    A    G        0      0        2 
   2  chr2_67428428     AOna    A    G        0      0        2 
   2  chr2_67428428     ASom    A    G        0      0        2 
   2  chr2_67428428     HCab    A    G        1      2        2 
   2  chr2_67428428     HPrz    A    G      0.5      1        2 
   2  chr2_67428428     ZBoe    A    G        0      0        2 
   2  chr2_67428428     ZGre    A    G        0      0        2 
   2  chr2_67428428     ZHar    A    G        0      0        2 
   2  chr2_67428428   Sample    A    G        0      0        2 
   2  chr2_67434712     AAsi    G    A        0      0        2 
   2  chr2_67434712     AKia    G    A        0      0        2 
   2  chr2_67434712     AOna    G    A        0      0        2 
   2  chr2_67434712     ASom    G    A        0      0        2 
   2  chr2_67434712     HCab    G    A        0      0        2 
   2  chr2_67434712     HPrz    G    A        0      0        2 
   2  chr2_67434712     ZBoe    G    A        0      0        2 
   2  chr2_67434712     ZGre    G    A        0      0        2 
   2  chr2_67434712     ZHar    G    A      0.5      1        2 
   2  chr2_67434712   Sample    G    A        0      0        2 
   2  chr2_67441975     AAsi    T    C        0      0        2 
   2  chr2_67441975     AKia    T    C        0      0        2 
   2  chr2_67441975     AOna    T    C        0      0        2 
   2  chr2_67441975     ASom    T    C        0      0        2 
   2  chr2_67441975     HCab    T    C        0      0        2 
   2  chr2_67441975     HPrz    T    C        0      0        2 
   2  chr2_67441975     ZBoe    T    C      0.5      1        2 
   2  chr2_67441975     ZGre    T    C        0      0        2 
   2  chr2_67441975     ZHar    T    C        0      0        2 
   2  chr2_67441975   Sample    T    C        0      0        2 
   2  chr2_67449353     AAsi    C    T        0      0        2 
   2  chr2_67449353     AKia    C    T        0      0        2 
   2  chr2_67449353     AOna    C    T        0      0        2 
   2  chr2_67449353     ASom    C    T        0      0        2 
   2  chr2_67449353     HCab    C    T        0      0        2 
   2  chr2_67449353     HPrz    C    T        0      0        2 
   2  chr2_67449353     ZBoe    C    T        1      2        2 
   2  chr2_67449353     ZGre    C    T        1      2        2 
   2  chr2_67449353     ZHar    C    T        1      2        2 
   2  chr2_67449353   Sample    C    T        0      0        2 
   2  chr2_67449504     AAsi    C    T        0      0        2 
   2  chr2_67449504     AKia    C    T        0      0        2 
   2  chr2_67449504     AOna    C    T        0      0        2 
   2  chr2_67449504     ASom    C    T        0      0        2 
   2  chr2_67449504     HCab    C    T        0      0        2 
   2  chr2_67449504     HPrz    C    T      0.5      1        2 
   2  chr2_67449504     ZBoe    C    T        0      0        2 
   2  chr2_67449504     ZGre    C    T        0      0        2 
   2  chr2_67449504     ZHar    C    T        0      0        2 
   2  chr2_67449504   Sample    C    T        0      0        2 
   2  chr2_67452651     AAsi    T    C        0      0        2 
   2  chr2_67452651     AKia    T    C        0      0        2 
   2  chr2_67452651     AOna    T    C        0      0        2 
   2  chr2_67452651     ASom    T    C        0      0        2 
   2  chr2_67452651     HCab    T    C      0.5      1        2 
   2  chr2_67452651     HPrz    T    C        0      0        2 
   2  chr2_67452651     ZBoe    T    C        0      0        2 
   2  chr2_67452651     ZGre    T    C        0      0        2 
   2  chr2_67452651     ZHar    T    C        0      0        2 
   2  chr2_67452651   Sample    T    C        0      0        2 
   2  chr2_67460829     AAsi    T    C        0      0        2 
   2  chr2_67460829     AKia    T    C        0      0        2 
   2  chr2_67460829     AOna    T    C        0      0        2 
   2  chr2_67460829     ASom    T    C        0      0        2 
   2  chr2_67460829     HCab    T    C        0      0        2 
   2  chr2_67460829     HPrz    T    C        0      0        2 
   2  chr2_67460829     ZBoe    T    C        1      2        2 
   2  chr2_67460829     ZGre    T    C        1      2        2 
   2  chr2_67460829     ZHar    T    C        1      2        2 
   2  chr2_67460829   Sample    T    C        0      0        2 
   2  chr2_67469089     AAsi    A    G        0      0        2 
   2  chr2_67469089     AKia    A    G        0      0        2 
   2  chr2_67469089     AOna    A    G      0.5      1        2 
   2  chr2_67469089     ASom    A    G        0      0        2 
   2  chr2_67469089     HCab    A    G        0      0        2 
   2  chr2_67469089     HPrz    A    G        0      0        2 
   2  chr2_67469089     ZBoe    A    G        0      0        2 
   2  chr2_67469089     ZGre    A    G        0      0        2 
   2  chr2_67469089     ZHar    A    G        0      0        2 
   2  chr2_67469089   Sample    A    G        0      0        2 
   2  chr2_67470435     AAsi    A    T        0      0        2 
   2  chr2_67470435     AKia    A    T        0      0        2 
   2  chr2_67470435     AOna    A    T        0      0        2 
   2  chr2_67470435     ASom    A    T        0      0        2 
   2  chr2_67470435     HCab    A    T        0      0        2 
   2  chr2_67470435     HPrz    A    T        0      0        2 
   2  chr2_67470435     ZBoe    A    T        0      0        2 
   2  chr2_67470435     ZGre    A    T        0      0        2 
   2  chr2_67470435     ZHar    A    T      0.5      1        2 
   2  chr2_67470435   Sample    A    T        0      0        2 
   2  chr2_67481659     AAsi    C    T        0      0        2 
   2  chr2_67481659     AKia    C    T        0      0        2 
   2  chr2_67481659     AOna    C    T        0      0        2 
   2  chr2_67481659     ASom    C    T        0      0        2 
   2  chr2_67481659     HCab    C    T        0      0        2 
   2  chr2_67481659     HPrz    C    T        0      0        2 
   2  chr2_67481659     ZBoe    C    T      0.5      1        2 
   2  chr2_67481659     ZGre    C    T        1      2        2 
   2  chr2_67481659     ZHar    C    T        0      0        2 
   2  chr2_67481659   Sample    C    T        0      0        2 
   2  chr2_67496249     AAsi    G    C        0      0        2 
   2  chr2_67496249     AKia    G    C        0      0        2 
   2  chr2_67496249     AOna    G    C        0      0        2 
   2  chr2_67496249     ASom    G    C        0      0        2 
   2  chr2_67496249     HCab    G    C      0.5      1        2 
   2  chr2_67496249     HPrz    G    C      0.5      1        2 
   2  chr2_67496249     ZBoe    G    C        0      0        2 
   2  chr2_67496249     ZGre    G    C        0      0        2 
   2  chr2_67496249     ZHar    G    C        0      0        2 
   2  chr2_67496249   Sample    G    C        0      0        2 
   2  chr2_67496701     AAsi    T    C        0      0        2 
   2  chr2_67496701     AKia    T    C        0      0        2 
   2  chr2_67496701     AOna    T    C        0      0        2 
   2  chr2_67496701     ASom    T    C        0      0        2 
   2  chr2_67496701     HCab    T    C      0.5      1        2 
   2  chr2_67496701     HPrz    T    C      0.5      1        2 
   2  chr2_67496701     ZBoe    T    C        0      0        2 
   2  chr2_67496701     ZGre    T    C        0      0        2 
   2  chr2_67496701     ZHar    T    C        0      0        2 
   2  chr2_67496701   Sample    T    C        0      0        2 
   2  chr2_67496835     AAsi    A    G        0      0        2 
   2  chr2_67496835     AKia    A    G        0      0        2 
   2  chr2_67496835     AOna    A    G        1      2        2 
   2  chr2_67496835     ASom    A    G        0      0        2 
   2  chr2_67496835     HCab    A    G        0      0        2 
   2  chr2_67496835     HPrz    A    G        0      0        2 
   2  chr2_67496835     ZBoe    A    G        0      0        2 
   2  chr2_67496835     ZGre    A    G        0      0        2 
   2  chr2_67496835     ZHar    A    G        0      0        2 
   2  chr2_67496835   Sample    A    G        0      0        2 
   2  chr2_67501197     AAsi    A    G        0      0        2 
   2  chr2_67501197     AKia    A    G        1      2        2 
   2  chr2_67501197     AOna    A    G        1      2        2 
   2  chr2_67501197     ASom    A    G        0      0        2 
   2  chr2_67501197     HCab    A    G        1      2        2 
   2  chr2_67501197     HPrz    A    G        1      2        2 
   2  chr2_67501197     ZBoe    A    G        0      0        2 
   2  chr2_67501197     ZGre    A    G        0      0        2 
   2  chr2_67501197     ZHar    A    G        0      0        2 
   2  chr2_67501197   Sample    A    G        0      0        2 
   2  chr2_67501366     AAsi    C    G        0      0        2 
   2  chr2_67501366     AKia    C    G        0      0        2 
   2  chr2_67501366     AOna    C    G        0      0        2 
   2  chr2_67501366     ASom    C    G        0      0        2 
   2  chr2_67501366     HCab    C    G        0      0        2 
   2  chr2_67501366     HPrz    C    G        0      0        2 
   2  chr2_67501366     ZBoe    C    G        0      0        2 
   2  chr2_67501366     ZGre    C    G        0      0        2 
   2  chr2_67501366     ZHar    C    G        1      2        2 
   2  chr2_67501366   Sample    C    G        0      0        2 
   2  chr2_67505411     AAsi    G    A        0      0        2 
   2  chr2_67505411     AKia    G    A        0      0        2 
   2  chr2_67505411     AOna    G    A        0      0        2 
   2  chr2_67505411     ASom    G    A        0      0        2 
   2  chr2_67505411     HCab    G    A        1      2        2 
   2  chr2_67505411     HPrz    G    A        1      2        2 
   2  chr2_67505411     ZBoe    G    A        0      0        2 
   2  chr2_67505411     ZGre    G    A        0      0        2 
   2  chr2_67505411     ZHar    G    A        0      0        2 
   2  chr2_67505411   Sample    G    A        0      0        2 
   2  chr2_67513344     AAsi    T    A        0      0        2 
   2  chr2_67513344     AKia    T    A        0      0        2 
   2  chr2_67513344     AOna    T    A        0      0        2 
   2  chr2_67513344     ASom    T    A        0      0        2 
   2  chr2_67513344     HCab    T    A        0      0        2 
   2  chr2_67513344     HPrz    T    A        0      0        2 
   2  chr2_67513344     ZBoe    T    A        0      0        2 
   2  chr2_67513344     ZGre    T    A        1      2        2 
   2  chr2_67513344     ZHar    T    A        0      0        2 
   2  chr2_67513344   Sample    T    A        0      0        2 
   2  chr2_67513565     AAsi    T    C        0      0        2 
   2  chr2_67513565     AKia    T    C        0      0        2 
   2  chr2_67513565     AOna    T    C        0      0        2 
   2  chr2_67513565     ASom    T    C        0      0        2 
   2  chr2_67513565     HCab    T    C        0      0        2 
   2  chr2_67513565     HPrz    T    C        0      0        2 
   2  chr2_67513565     ZBoe    T    C        0      0        2 
   2  chr2_67513565     ZGre    T    C      0.5      1        2 
   2  chr2_67513565     ZHar    T    C        0      0        2 
   2  chr2_67513565   Sample    T    C        0      0        2 
   2  chr2_67536948     AAsi    G    A        0      0        2 
   2  chr2_67536948     AKia    G    A        0      0        2 
   2  chr2_67536948     AOna    G    A        0      0        2 
   2  chr2_67536948     ASom    G    A        0      0        2 
   2  chr2_67536948     HCab    G    A        0      0        2 
   2  chr2_67536948     HPrz    G    A        0      0        2 
   2  chr2_67536948     ZBoe    G    A        0      0        2 
   2  chr2_67536948     ZGre    G    A        1      2        2 
   2  chr2_67536948     ZHar    G    A        0      0        2 
   2  chr2_67536948   Sample    G    A        0      0        2 
   2  chr2_67539801     AAsi    C    T        0      0        2 
   2  chr2_67539801     AKia    C    T        0      0        2 
   2  chr2_67539801     AOna    C    T        0      0        2 
   2  chr2_67539801     ASom    C    T        0      0        2 
   2  chr2_67539801     HCab    C    T      0.5      1        2 
   2  chr2_67539801     HPrz    C    T        0      0        2 
   2  chr2_67539801     ZBoe    C    T        0      0        2 
   2  chr2_67539801     ZGre    C    T        0      0        2 
   2  chr2_67539801     ZHar    C    T        0      0        2 
   2  chr2_67539801   Sample    C    T        0      0        2 
   2  chr2_67542426     AAsi    A    G        0      0        2 
   2  chr2_67542426     AKia    A    G        0      0        2 
   2  chr2_67542426     AOna    A    G        0      0        2 
   2  chr2_67542426     ASom    A    G        0      0        2 
   2  chr2_67542426     HCab    A    G      0.5      1        2 
   2  chr2_67542426     HPrz    A    G        0      0        2 
   2  chr2_67542426     ZBoe    A    G        0      0        2 
   2  chr2_67542426     ZGre    A    G        0      0        2 
   2  chr2_67542426     ZHar    A    G        0      0        2 
   2  chr2_67542426   Sample    A    G        0      0        2 
   2  chr2_67545722     AAsi    A    G        0      0        2 
   2  chr2_67545722     AKia    A    G        0      0        2 
   2  chr2_67545722     AOna    A    G        0      0        2 
   2  chr2_67545722     ASom    A    G        0      0        2 
   2  chr2_67545722     HCab    A    G        0      0        2 
   2  chr2_67545722     HPrz    A    G      0.5      1        2 
   2  chr2_67545722     ZBoe    A    G      0.5      1        2 
   2  chr2_67545722     ZGre    A    G        0      0        2 
   2  chr2_67545722     ZHar    A    G        0      0        2 
   2  chr2_67545722   Sample    A    G        0      0        2 
   2  chr2_67552831     AAsi    A    C        0      0        2 
   2  chr2_67552831     AKia    A    C        0      0        2 
   2  chr2_67552831     AOna    A    C        0      0        2 
   2  chr2_67552831     ASom    A    C        0      0        2 
   2  chr2_67552831     HCab    A    C        1      2        2 
   2  chr2_67552831     HPrz    A    C        1      2        2 
   2  chr2_67552831     ZBoe    A    C        0      0        2 
   2  chr2_67552831     ZGre    A    C        0      0        2 
   2  chr2_67552831     ZHar    A    C        0      0        2 
   2  chr2_67552831   Sample    A    C        0      0        2 
   2  chr2_67558933     AAsi    C    T        0      0        2 
   2  chr2_67558933     AKia    C    T        0      0        2 
   2  chr2_67558933     AOna    C    T        0      0        2 
   2  chr2_67558933     ASom    C    T        0      0        2 
   2  chr2_67558933     HCab    C    T        0      0        2 
   2  chr2_67558933     HPrz    C    T        0      0        2 
   2  chr2_67558933     ZBoe    C    T        1      2        2 
   2  chr2_67558933     ZGre    C    T        1      2        2 
   2  chr2_67558933     ZHar    C    T        0      0        2 
   2  chr2_67558933   Sample    C    T        0      0        2 
   2  chr2_67559999     AAsi    A    C        0      0        2 
   2  chr2_67559999     AKia    A    C        0      0        2 
   2  chr2_67559999     AOna    A    C      0.5      1        2 
   2  chr2_67559999     ASom    A    C        0      0        2 
   2  chr2_67559999     HCab    A    C        0      0        2 
   2  chr2_67559999     HPrz    A    C        0      0        2 
   2  chr2_67559999     ZBoe    A    C        0      0        2 
   2  chr2_67559999     ZGre    A    C        0      0        2 
   2  chr2_67559999     ZHar    A    C        0      0        2 
   2  chr2_67559999   Sample    A    C        0      0        2 
   2  chr2_67575857     AAsi    G    T        0      0        2 
   2  chr2_67575857     AKia    G    T      0.5      1        2 
   2  chr2_67575857     AOna    G    T        0      0        2 
   2  chr2_67575857     ASom    G    T        0      0        2 
   2  chr2_67575857     HCab    G    T        0      0        2 
   2  chr2_67575857     HPrz    G    T        0      0        2 
   2  chr2_67575857     ZBoe    G    T        0      0        2 
   2  chr2_67575857     ZGre    G    T        0      0        2 
   2  chr2_67575857     ZHar    G    T        0      0        2 
   2  chr2_67575857   Sample    G    T        0      0        2 
   2  chr2_67590313     AAsi    C    T        1      2        2 
   2  chr2_67590313     AKia    C    T        1      2        2 
   2  chr2_67590313     AOna    C    T        1      2        2 
   2  chr2_67590313     ASom    C    T        1      2        2 
   2  chr2_67590313     HCab    C    T        0      0        2 
   2  chr2_67590313     HPrz    C    T        0      0        2 
   2  chr2_67590313     ZBoe    C    T        0      0        2 
   2  chr2_67590313     ZGre    C    T        0      0        2 
   2  chr2_67590313     ZHar    C    T        0      0        2 
   2  chr2_67590313   Sample    C    T        1      2        2 
   2  chr2_67605953     AAsi    A    G        0      0        2 
   2  chr2_67605953     AKia    A    G      0.5      1        2 
   2  chr2_67605953     AOna    A    G        0      0        2 
   2  chr2_67605953     ASom    A    G        0      0        2 
   2  chr2_67605953     HCab    A    G        0      0        2 
   2  chr2_67605953     HPrz    A    G        0      0        2 
   2  chr2_67605953     ZBoe    A    G        0      0        2 
   2  chr2_67605953     ZGre    A    G        0      0        2 
   2  chr2_67605953     ZHar    A    G        0      0        2 
   2  chr2_67605953   Sample    A    G        0      0        2 
   2  chr2_67607171     AAsi    C    T        0      0        2 
   2  chr2_67607171     AKia    C    T        0      0        2 
   2  chr2_67607171     AOna    C    T        0      0        2 
   2  chr2_67607171     ASom    C    T        0      0        2 
   2  chr2_67607171     HCab    C    T        1      2        2 
   2  chr2_67607171     HPrz    C    T        1      2        2 
   2  chr2_67607171     ZBoe    C    T        0      0        2 
   2  chr2_67607171     ZGre    C    T        0      0        2 
   2  chr2_67607171     ZHar    C    T        0      0        2 
   2  chr2_67607171   Sample    C    T        0      0        2 
   2  chr2_67612540     AAsi    T    C        0      0        2 
   2  chr2_67612540     AKia    T    C      0.5      1        2 
   2  chr2_67612540     AOna    T    C        0      0        2 
   2  chr2_67612540     ASom    T    C        0      0        2 
   2  chr2_67612540     HCab    T    C        0      0        2 
   2  chr2_67612540     HPrz    T    C        0      0        2 
   2  chr2_67612540     ZBoe    T    C        0      0        2 
   2  chr2_67612540     ZGre    T    C        0      0        2 
   2  chr2_67612540     ZHar    T    C        0      0        2 
   2  chr2_67612540   Sample    T    C        0      0        2 
   2  chr2_67626725     AAsi    A    G        0      0        2 
   2  chr2_67626725     AKia    A    G        0      0        2 
   2  chr2_67626725     AOna    A    G        0      0        2 
   2  chr2_67626725     ASom    A    G        0      0        2 
   2  chr2_67626725     HCab    A    G        0      0        2 
   2  chr2_67626725     HPrz    A    G        0      0        2 
   2  chr2_67626725     ZBoe    A    G        0      0        2 
   2  chr2_67626725     ZGre    A    G        0      0        2 
   2  chr2_67626725     ZHar    A    G        1      2        2 
   2  chr2_67626725   Sample    A    G        0      0        2 
   2  chr2_67629951     AAsi    T    C        0      0        2 
   2  chr2_67629951     AKia    T    C        0      0        2 
   2  chr2_67629951     AOna    T    C        1      2        2 
   2  chr2_67629951     ASom    T    C        0      0        2 
   2  chr2_67629951     HCab    T    C        0      0        2 
   2  chr2_67629951     HPrz    T    C        0      0        2 
   2  chr2_67629951     ZBoe    T    C        0      0        2 
   2  chr2_67629951     ZGre    T    C        0      0        2 
   2  chr2_67629951     ZHar    T    C        0      0        2 
   2  chr2_67629951   Sample    T    C        0      0        2 
   2  chr2_67659804     AAsi    A    G        0      0        2 
   2  chr2_67659804     AKia    A    G        0      0        2 
   2  chr2_67659804     AOna    A    G        0      0        2 
   2  chr2_67659804     ASom    A    G        0      0        2 
   2  chr2_67659804     HCab    A    G        1      2        2 
   2  chr2_67659804     HPrz    A    G        1      2        2 
   2  chr2_67659804     ZBoe    A    G        0      0        2 
   2  chr2_67659804     ZGre    A    G        0      0        2 
   2  chr2_67659804     ZHar    A    G        0      0        2 
   2  chr2_67659804   Sample    A    G        1      2        2 
   2  chr2_67661697     AAsi    A    T        0      0        2 
   2  chr2_67661697     AKia    A    T        0      0        2 
   2  chr2_67661697     AOna    A    T        0      0        2 
   2  chr2_67661697     ASom    A    T        0      0        2 
   2  chr2_67661697     HCab    A    T        1      2        2 
   2  chr2_67661697     HPrz    A    T        1      2        2 
   2  chr2_67661697     ZBoe    A    T        0      0        2 
   2  chr2_67661697     ZGre    A    T        0      0        2 
   2  chr2_67661697     ZHar    A    T        0      0        2 
   2  chr2_67661697   Sample    A    T        0      0        2 
   2  chr2_67676402     AAsi    G    A        0      0        2 
   2  chr2_67676402     AKia    G    A        0      0        2 
   2  chr2_67676402     AOna    G    A        0      0        2 
   2  chr2_67676402     ASom    G    A        0      0        2 
   2  chr2_67676402     HCab    G    A        0      0        2 
   2  chr2_67676402     HPrz    G    A        0      0        2 
   2  chr2_67676402     ZBoe    G    A        0      0        2 
   2  chr2_67676402     ZGre    G    A        1      2        2 
   2  chr2_67676402     ZHar    G    A        0      0        2 
   2  chr2_67676402   Sample    G    A        0      0        2 
   2  chr2_67678786     AAsi    G    A        0      0        2 
   2  chr2_67678786     AKia    G    A        0      0        2 
   2  chr2_67678786     AOna    G    A        0      0        2 
   2  chr2_67678786     ASom    G    A        0      0        2 
   2  chr2_67678786     HCab    G    A        1      2        2 
   2  chr2_67678786     HPrz    G    A        1      2        2 
   2  chr2_67678786     ZBoe    G    A        0      0        2 
   2  chr2_67678786     ZGre    G    A        0      0        2 
   2  chr2_67678786     ZHar    G    A        0      0        2 
   2  chr2_67678786   Sample    G    A        0      0        2 
   2  chr2_67680602     AAsi    C    T        1      2        2 
   2  chr2_67680602     AKia    C    T        0      0        2 
   2  chr2_67680602     AOna    C    T        0      0        2 
   2  chr2_67680602     ASom    C    T        1      2        2 
   2  chr2_67680602     HCab    C    T        0      0        2 
   2  chr2_67680602     HPrz    C    T        0      0        2 
   2  chr2_67680602     ZBoe    C    T        0      0        2 
   2  chr2_67680602     ZGre    C    T        0      0        2 
   2  chr2_67680602     ZHar    C    T        0      0        2 
   2  chr2_67680602   Sample    C    T        1      2        2 
   2  chr2_67706087     AAsi    T    C        0      0        2 
   2  chr2_67706087     AKia    T    C        0      0        2 
   2  chr2_67706087     AOna    T    C        0      0        2 
   2  chr2_67706087     ASom    T    C        0      0        2 
   2  chr2_67706087     HCab    T    C        0      0        2 
   2  chr2_67706087     HPrz    T    C        0      0        2 
   2  chr2_67706087     ZBoe    T    C        0      0        2 
   2  chr2_67706087     ZGre    T    C        0      0        2 
   2  chr2_67706087     ZHar    T    C      0.5      1        2 
   2  chr2_67706087   Sample    T    C        0      0        2 
   2  chr2_67716792     AAsi    T    C        0      0        2 
   2  chr2_67716792     AKia    T    C        0      0        2 
   2  chr2_67716792     AOna    T    C        0      0        2 
   2  chr2_67716792     ASom    T    C        0      0        2 
   2  chr2_67716792     HCab    T    C        1      2        2 
   2  chr2_67716792     HPrz    T    C        1      2        2 
   2  chr2_67716792     ZBoe    T    C        0      0        2 
   2  chr2_67716792     ZGre    T    C        0      0        2 
   2  chr2_67716792     ZHar    T    C        0      0        2 
   2  chr2_67716792   Sample    T    C        0      0        2 
   2  chr2_67730493     AAsi    T    C        0      0        2 
   2  chr2_67730493     AKia    T    C        0      0        2 
   2  chr2_67730493     AOna    T    C        0      0        2 
   2  chr2_67730493     ASom    T    C        0      0        2 
   2  chr2_67730493     HCab    T    C        0      0        2 
   2  chr2_67730493     HPrz    T    C        0      0        2 
   2  chr2_67730493     ZBoe    T    C        0      0        2 
   2  chr2_67730493     ZGre    T    C      0.5      1        2 
   2  chr2_67730493     ZHar    T    C        0      0        2 
   2  chr2_67730493   Sample    T    C        0      0        2 
   2  chr2_67737081     AAsi    C    T        0      0        2 
   2  chr2_67737081     AKia    C    T        0      0        2 
   2  chr2_67737081     AOna    C    T        0      0        2 
   2  chr2_67737081     ASom    C    T        0      0        2 
   2  chr2_67737081     HCab    C    T        1      2        2 
   2  chr2_67737081     HPrz    C    T        1      2        2 
   2  chr2_67737081     ZBoe    C    T        0      0        2 
   2  chr2_67737081     ZGre    C    T        0      0        2 
   2  chr2_67737081     ZHar    C    T        0      0        2 
   2  chr2_67737081   Sample    C    T        0      0        2 
   2  chr2_67746828     AAsi    A    G        0      0        2 
   2  chr2_67746828     AKia    A    G        0      0        2 
   2  chr2_67746828     AOna    A    G        0      0        2 
   2  chr2_67746828     ASom    A    G        0      0        2 
   2  chr2_67746828     HCab    A    G        1      2        2 
   2  chr2_67746828     HPrz    A    G        1      2        2 
   2  chr2_67746828     ZBoe    A    G        0      0        2 
   2  chr2_67746828     ZGre    A    G        0      0        2 
   2  chr2_67746828     ZHar    A    G        0      0        2 
   2  chr2_67746828   Sample    A    G        0      0        2 
   2  chr2_67756130     AAsi    T    C        0      0        2 
   2  chr2_67756130     AKia    T    C        0      0        2 
   2  chr2_67756130     AOna    T    C        0      0        2 
   2  chr2_67756130     ASom    T    C        0      0        2 
   2  chr2_67756130     HCab    T    C        0      0        2 
   2  chr2_67756130     HPrz    T    C        0      0        2 
   2  chr2_67756130     ZBoe    T    C        0      0        2 
   2  chr2_67756130     ZGre    T    C        0      0        2 
   2  chr2_67756130     ZHar    T    C        1      2        2 
   2  chr2_67756130   Sample    T    C        0      0        2 
   2  chr2_67766811     AAsi    T    C        0      0        2 
   2  chr2_67766811     AKia    T    C        0      0        2 
   2  chr2_67766811     AOna    T    C        0      0        2 
   2  chr2_67766811     ASom    T    C        0      0        2 
   2  chr2_67766811     HCab    T    C        0      0        2 
   2  chr2_67766811     HPrz    T    C      0.5      1        2 
   2  chr2_67766811     ZBoe    T    C        0      0        2 
   2  chr2_67766811     ZGre    T    C        0      0        2 
   2  chr2_67766811     ZHar    T    C        0      0        2 
   2  chr2_67766811   Sample    T    C        0      0        2 
   2  chr2_67767200     AAsi    C    T        0      0        2 
   2  chr2_67767200     AKia    C    T        0      0        2 
   2  chr2_67767200     AOna    C    T        0      0        2 
   2  chr2_67767200     ASom    C    T        0      0        2 
   2  chr2_67767200     HCab    C    T        0      0        2 
   2  chr2_67767200     HPrz    C    T        0      0        2 
   2  chr2_67767200     ZBoe    C    T        0      0        2 
   2  chr2_67767200     ZGre    C    T        1      2        2 
   2  chr2_67767200     ZHar    C    T        0      0        2 
   2  chr2_67767200   Sample    C    T        0      0        2 
   2  chr2_67778241     AAsi    T    C      0.5      1        2 
   2  chr2_67778241     AKia    T    C        0      0        2 
   2  chr2_67778241     AOna    T    C        0      0        2 
   2  chr2_67778241     ASom    T    C        1      2        2 
   2  chr2_67778241     HCab    T    C        0      0        2 
   2  chr2_67778241     HPrz    T    C        0      0        2 
   2  chr2_67778241     ZBoe    T    C        0      0        2 
   2  chr2_67778241     ZGre    T    C        0      0        2 
   2  chr2_67778241     ZHar    T    C        0      0        2 
   2  chr2_67778241   Sample    T    C        0      0        2 
   2  chr2_67788416     AAsi    T    A        0      0        2 
   2  chr2_67788416     AKia    T    A        0      0        2 
   2  chr2_67788416     AOna    T    A        0      0        2 
   2  chr2_67788416     ASom    T    A        0      0        2 
   2  chr2_67788416     HCab    T    A        0      0        2 
   2  chr2_67788416     HPrz    T    A        0      0        2 
   2  chr2_67788416     ZBoe    T    A        1      2        2 
   2  chr2_67788416     ZGre    T    A        0      0        2 
   2  chr2_67788416     ZHar    T    A        0      0        2 
   2  chr2_67788416   Sample    T    A        0      0        2 
   2  chr2_67797200     AAsi    G    T        0      0        2 
   2  chr2_67797200     AKia    G    T        0      0        2 
   2  chr2_67797200     AOna    G    T      0.5      1        2 
   2  chr2_67797200     ASom    G    T        0      0        2 
   2  chr2_67797200     HCab    G    T        0      0        2 
   2  chr2_67797200     HPrz    G    T        0      0        2 
   2  chr2_67797200     ZBoe    G    T        0      0        2 
   2  chr2_67797200     ZGre    G    T        0      0        2 
   2  chr2_67797200     ZHar    G    T        0      0        2 
   2  chr2_67797200   Sample    G    T        0      0        2 
   2  chr2_67798744     AAsi    C    T        0      0        2 
   2  chr2_67798744     AKia    C    T        0      0        2 
   2  chr2_67798744     AOna    C    T        0      0        2 
   2  chr2_67798744     ASom    C    T        0      0        2 
   2  chr2_67798744     HCab    C    T        1      2        2 
   2  chr2_67798744     HPrz    C    T        1      2        2 
   2  chr2_67798744     ZBoe    C    T        0      0        2 
   2  chr2_67798744     ZGre    C    T        0      0        2 
   2  chr2_67798744     ZHar    C    T        0      0        2 
   2  chr2_67798744   Sample    C    T        0      0        2 
   2  chr2_67799042     AAsi    C    G        0      0        2 
   2  chr2_67799042     AKia    C    G        0      0        2 
   2  chr2_67799042     AOna    C    G        0      0        2 
   2  chr2_67799042     ASom    C    G        0      0        2 
   2  chr2_67799042     HCab    C    G        1      2        2 
   2  chr2_67799042     HPrz    C    G        1      2        2 
   2  chr2_67799042     ZBoe    C    G        0      0        2 
   2  chr2_67799042     ZGre    C    G        0      0        2 
   2  chr2_67799042     ZHar    C    G        0      0        2 
   2  chr2_67799042   Sample    C    G        0      0        2 
   2  chr2_67803910     AAsi    C    T        0      0        2 
   2  chr2_67803910     AKia    C    T        0      0        2 
   2  chr2_67803910     AOna    C    T        0      0        2 
   2  chr2_67803910     ASom    C    T        0      0        2 
   2  chr2_67803910     HCab    C    T      0.5      1        2 
   2  chr2_67803910     HPrz    C    T        0      0        2 
   2  chr2_67803910     ZBoe    C    T        0      0        2 
   2  chr2_67803910     ZGre    C    T        0      0        2 
   2  chr2_67803910     ZHar    C    T        0      0        2 
   2  chr2_67803910   Sample    C    T        0      0        2 
   2  chr2_67814256     AAsi    G    A        0      0        2 
   2  chr2_67814256     AKia    G    A        0      0        2 
   2  chr2_67814256     AOna    G    A        0      0        2 
   2  chr2_67814256     ASom    G    A        0      0        2 
   2  chr2_67814256     HCab    G    A      0.5      1        2 
   2  chr2_67814256     HPrz    G    A        1      2        2 
   2  chr2_67814256     ZBoe    G    A        0      0        2 
   2  chr2_67814256     ZGre    G    A        0      0        2 
   2  chr2_67814256     ZHar    G    A        0      0        2 
   2  chr2_67814256   Sample    G    A        0      0        2 
   2  chr2_67828337     AAsi    G    A        0      0        2 
   2  chr2_67828337     AKia    G    A        0      0        2 
   2  chr2_67828337     AOna    G    A        0      0        2 
   2  chr2_67828337     ASom    G    A        0      0        2 
   2  chr2_67828337     HCab    G    A        1      2        2 
   2  chr2_67828337     HPrz    G    A        1      2        2 
   2  chr2_67828337     ZBoe    G    A        0      0        2 
   2  chr2_67828337     ZGre    G    A        0      0        2 
   2  chr2_67828337     ZHar    G    A        0      0        2 
   2  chr2_67828337   Sample    G    A        0      0        2 
   2  chr2_67829928     AAsi    A    G        0      0        2 
   2  chr2_67829928     AKia    A    G        1      2        2 
   2  chr2_67829928     AOna    A    G        0      0        2 
   2  chr2_67829928     ASom    A    G        0      0        2 
   2  chr2_67829928     HCab    A    G        0      0        2 
   2  chr2_67829928     HPrz    A    G        0      0        2 
   2  chr2_67829928     ZBoe    A    G        0      0        2 
   2  chr2_67829928     ZGre    A    G        0      0        2 
   2  chr2_67829928     ZHar    A    G        0      0        2 
   2  chr2_67829928   Sample    A    G        0      0        2 
   2  chr2_67836909     AAsi    C    A        1      2        2 
   2  chr2_67836909     AKia    C    A        0      0        2 
   2  chr2_67836909     AOna    C    A        0      0        2 
   2  chr2_67836909     ASom    C    A        1      2        2 
   2  chr2_67836909     HCab    C    A        0      0        2 
   2  chr2_67836909     HPrz    C    A        0      0        2 
   2  chr2_67836909     ZBoe    C    A        0      0        2 
   2  chr2_67836909     ZGre    C    A        0      0        2 
   2  chr2_67836909     ZHar    C    A        0      0        2 
   2  chr2_67836909   Sample    C    A        1      2        2 
   2  chr2_67837298     AAsi    T    C        0      0        2 
   2  chr2_67837298     AKia    T    C        0      0        2 
   2  chr2_67837298     AOna    T    C        0      0        2 
   2  chr2_67837298     ASom    T    C        0      0        2 
   2  chr2_67837298     HCab    T    C        0      0        2 
   2  chr2_67837298     HPrz    T    C      0.5      1        2 
   2  chr2_67837298     ZBoe    T    C        0      0        2 
   2  chr2_67837298     ZGre    T    C        0      0        2 
   2  chr2_67837298     ZHar    T    C        0      0        2 
   2  chr2_67837298   Sample    T    C        0      0        2 
   2  chr2_67837836     AAsi    C    T        0      0        2 
   2  chr2_67837836     AKia    C    T        0      0        2 
   2  chr2_67837836     AOna    C    T        0      0        2 
   2  chr2_67837836     ASom    C    T        0      0        2 
   2  chr2_67837836     HCab    C    T        0      0        2 
   2  chr2_67837836     HPrz    C    T        0      0        2 
   2  chr2_67837836     ZBoe    C    T        0      0        2 
   2  chr2_67837836     ZGre    C    T        1      2        2 
   2  chr2_67837836     ZHar    C    T        0      0        2 
   2  chr2_67837836   Sample    C    T        0      0        2 
   2  chr2_67842761     AAsi    A    G        0      0        2 
   2  chr2_67842761     AKia    A    G        0      0        2 
   2  chr2_67842761     AOna    A    G        0      0        2 
   2  chr2_67842761     ASom    A    G        0      0        2 
   2  chr2_67842761     HCab    A    G        0      0        2 
   2  chr2_67842761     HPrz    A    G        0      0        2 
   2  chr2_67842761     ZBoe    A    G        0      0        2 
   2  chr2_67842761     ZGre    A    G      0.5      1        2 
   2  chr2_67842761     ZHar    A    G        0      0        2 
   2  chr2_67842761   Sample    A    G        0      0        2 
   2  chr2_67848772     AAsi    G    A        0      0        2 
   2  chr2_67848772     AKia    G    A        0      0        2 
   2  chr2_67848772     AOna    G    A        0      0        2 
   2  chr2_67848772     ASom    G    A        0      0        2 
   2  chr2_67848772     HCab    G    A        0      0        2 
   2  chr2_67848772     HPrz    G    A        0      0        2 
   2  chr2_67848772     ZBoe    G    A      0.5      1        2 
   2  chr2_67848772     ZGre    G    A        0      0        2 
   2  chr2_67848772     ZHar    G    A        0      0        2 
   2  chr2_67848772   Sample    G    A        0      0        2 
   2  chr2_67871390     AAsi    T    C        0      0        2 
   2  chr2_67871390     AKia    T    C        0      0        2 
   2  chr2_67871390     AOna    T    C        0      0        2 
   2  chr2_67871390     ASom    T    C        0      0        2 
   2  chr2_67871390     HCab    T    C      0.5      1        2 
   2  chr2_67871390     HPrz    T    C        0      0        2 
   2  chr2_67871390     ZBoe    T    C        0      0        2 
   2  chr2_67871390     ZGre    T    C        0      0        2 
   2  chr2_67871390     ZHar    T    C        0      0        2 
   2  chr2_67871390   Sample    T    C        0      0        2 
   2  chr2_67874891     AAsi    G    A        0      0        2 
   2  chr2_67874891     AKia    G    A        0      0        2 
   2  chr2_67874891     AOna    G    A        0      0        2 
   2  chr2_67874891     ASom    G    A        0      0        2 
   2  chr2_67874891     HCab    G    A        0      0        2 
   2  chr2_67874891     HPrz    G    A        0      0        2 
   2  chr2_67874891     ZBoe    G    A        0      0        2 
   2  chr2_67874891     ZGre    G    A        1      2        2 
   2  chr2_67874891     ZHar    G    A        0      0        2 
   2  chr2_67874891   Sample    G    A        0      0        2 
   2  chr2_67903706     AAsi    T    G        0      0        2 
   2  chr2_67903706     AKia    T    G        0      0        2 
   2  chr2_67903706     AOna    T    G        0      0        2 
   2  chr2_67903706     ASom    T    G        0      0        2 
   2  chr2_67903706     HCab    T    G        0      0        2 
   2  chr2_67903706     HPrz    T    G        0      0        2 
   2  chr2_67903706     ZBoe    T    G        0      0        2 
   2  chr2_67903706     ZGre    T    G        0      0        2 
   2  chr2_67903706     ZHar    T    G        1      2        2 
   2  chr2_67903706   Sample    T    G        0      0        2 
   2  chr2_67909067     AAsi    A    C        0      0        2 
   2  chr2_67909067     AKia    A    C      0.5      1        2 
   2  chr2_67909067     AOna    A    C      0.5      1        2 
   2  chr2_67909067     ASom    A    C        0      0        2 
   2  chr2_67909067     HCab    A    C        0      0        2 
   2  chr2_67909067     HPrz    A    C        0      0        2 
   2  chr2_67909067     ZBoe    A    C        0      0        2 
   2  chr2_67909067     ZGre    A    C        0      0        2 
   2  chr2_67909067     ZHar    A    C        0      0        2 
   2  chr2_67909067   Sample    A    C        0      0        2 
   2  chr2_67909421     AAsi    G    T        0      0        2 
   2  chr2_67909421     AKia    G    T        0      0        2 
   2  chr2_67909421     AOna    G    T        0      0        2 
   2  chr2_67909421     ASom    G    T        1      2        2 
   2  chr2_67909421     HCab    G    T        0      0        2 
   2  chr2_67909421     HPrz    G    T        0      0        2 
   2  chr2_67909421     ZBoe    G    T        0      0        2 
   2  chr2_67909421     ZGre    G    T        0      0        2 
   2  chr2_67909421     ZHar    G    T        0      0        2 
   2  chr2_67909421   Sample    G    T        0      0        2 
   2  chr2_67917111     AAsi    C    A        0      0        2 
   2  chr2_67917111     AKia    C    A        0      0        2 
   2  chr2_67917111     AOna    C    A        0      0        2 
   2  chr2_67917111     ASom    C    A        1      2        2 
   2  chr2_67917111     HCab    C    A        0      0        2 
   2  chr2_67917111     HPrz    C    A        0      0        2 
   2  chr2_67917111     ZBoe    C    A        0      0        2 
   2  chr2_67917111     ZGre    C    A        0      0        2 
   2  chr2_67917111     ZHar    C    A        0      0        2 
   2  chr2_67917111   Sample    C    A        1      2        2 
   2  chr2_67926207     AAsi    G    T        0      0        2 
   2  chr2_67926207     AKia    G    T        0      0        2 
   2  chr2_67926207     AOna    G    T        0      0        2 
   2  chr2_67926207     ASom    G    T        0      0        2 
   2  chr2_67926207     HCab    G    T        0      0        2 
   2  chr2_67926207     HPrz    G    T      0.5      1        2 
   2  chr2_67926207     ZBoe    G    T        0      0        2 
   2  chr2_67926207     ZGre    G    T        0      0        2 
   2  chr2_67926207     ZHar    G    T        0      0        2 
   2  chr2_67926207   Sample    G    T        0      0        2 
   2  chr2_67927122     AAsi    T    C        0      0        2 
   2  chr2_67927122     AKia    T    C        0      0        2 
   2  chr2_67927122     AOna    T    C        0      0        2 
   2  chr2_67927122     ASom    T    C        0      0        2 
   2  chr2_67927122     HCab    T    C        0      0        2 
   2  chr2_67927122     HPrz    T    C        0      0        2 
   2  chr2_67927122     ZBoe    T    C        0      0        2 
   2  chr2_67927122     ZGre    T    C        0      0        2 
   2  chr2_67927122     ZHar    T    C        1      2        2 
   2  chr2_67927122   Sample    T    C        0      0        2 
   2  chr2_67930275     AAsi    C    G        0      0        2 
   2  chr2_67930275     AKia    C    G        0      0        2 
   2  chr2_67930275     AOna    C    G        0      0        2 
   2  chr2_67930275     ASom    C    G        0      0        2 
   2  chr2_67930275     HCab    C    G        0      0        2 
   2  chr2_67930275     HPrz    C    G        0      0        2 
   2  chr2_67930275     ZBoe    C    G      0.5      1        2 
   2  chr2_67930275     ZGre    C    G        0      0        2 
   2  chr2_67930275     ZHar    C    G        0      0        2 
   2  chr2_67930275   Sample    C    G        0      0        2 
   2  chr2_67932603     AAsi    C    T        0      0        2 
   2  chr2_67932603     AKia    C    T        0      0        2 
   2  chr2_67932603     AOna    C    T        0      0        2 
   2  chr2_67932603     ASom    C    T        0      0        2 
   2  chr2_67932603     HCab    C    T        1      2        2 
   2  chr2_67932603     HPrz    C    T        1      2        2 
   2  chr2_67932603     ZBoe    C    T        0      0        2 
   2  chr2_67932603     ZGre    C    T        0      0        2 
   2  chr2_67932603     ZHar    C    T        0      0        2 
   2  chr2_67932603   Sample    C    T        0      0        2 
   2  chr2_67944959     AAsi    G    C        0      0        2 
   2  chr2_67944959     AKia    G    C        0      0        2 
   2  chr2_67944959     AOna    G    C        0      0        2 
   2  chr2_67944959     ASom    G    C        0      0        2 
   2  chr2_67944959     HCab    G    C        1      2        2 
   2  chr2_67944959     HPrz    G    C        1      2        2 
   2  chr2_67944959     ZBoe    G    C        0      0        2 
   2  chr2_67944959     ZGre    G    C        0      0        2 
   2  chr2_67944959     ZHar    G    C        0      0        2 
   2  chr2_67944959   Sample    G    C        0      0        2 
   2  chr2_67946701     AAsi    A    C        0      0        2 
   2  chr2_67946701     AKia    A    C        0      0        2 
   2  chr2_67946701     AOna    A    C        0      0        2 
   2  chr2_67946701     ASom    A    C        0      0        2 
   2  chr2_67946701     HCab    A    C        1      2        2 
   2  chr2_67946701     HPrz    A    C        1      2        2 
   2  chr2_67946701     ZBoe    A    C        0      0        2 
   2  chr2_67946701     ZGre    A    C        0      0        2 
   2  chr2_67946701     ZHar    A    C        0      0        2 
   2  chr2_67946701   Sample    A    C        1      2        2 
   2  chr2_67947594     AAsi    T    C        0      0        2 
   2  chr2_67947594     AKia    T    C        0      0        2 
   2  chr2_67947594     AOna    T    C        0      0        2 
   2  chr2_67947594     ASom    T    C        0      0        2 
   2  chr2_67947594     HCab    T    C        0      0        2 
   2  chr2_67947594     HPrz    T    C        0      0        2 
   2  chr2_67947594     ZBoe    T    C        1      2        2 
   2  chr2_67947594     ZGre    T    C        0      0        2 
   2  chr2_67947594     ZHar    T    C        1      2        2 
   2  chr2_67947594   Sample    T    C        0      0        2 
   2  chr2_67950451     AAsi    G    A        0      0        2 
   2  chr2_67950451     AKia    G    A        0      0        2 
   2  chr2_67950451     AOna    G    A        0      0        2 
   2  chr2_67950451     ASom    G    A        0      0        2 
   2  chr2_67950451     HCab    G    A        1      2        2 
   2  chr2_67950451     HPrz    G    A        1      2        2 
   2  chr2_67950451     ZBoe    G    A        0      0        2 
   2  chr2_67950451     ZGre    G    A        0      0        2 
   2  chr2_67950451     ZHar    G    A        0      0        2 
   2  chr2_67950451   Sample    G    A        0      0        2 
   2  chr2_67955271     AAsi    T    C        0      0        2 
   2  chr2_67955271     AKia    T    C        0      0        2 
   2  chr2_67955271     AOna    T    C      0.5      1        2 
   2  chr2_67955271     ASom    T    C        0      0        2 
   2  chr2_67955271     HCab    T    C        0      0        2 
   2  chr2_67955271     HPrz    T    C        0      0        2 
   2  chr2_67955271     ZBoe    T    C        0      0        2 
   2  chr2_67955271     ZGre    T    C        0      0        2 
   2  chr2_67955271     ZHar    T    C        0      0        2 
   2  chr2_67955271   Sample    T    C        0      0        2 
   2  chr2_67958430     AAsi    C    A        0      0        2 
   2  chr2_67958430     AKia    C    A        0      0        2 
   2  chr2_67958430     AOna    C    A        0      0        2 
   2  chr2_67958430     ASom    C    A        0      0        2 
   2  chr2_67958430     HCab    C    A      0.5      1        2 
   2  chr2_67958430     HPrz    C    A        0      0        2 
   2  chr2_67958430     ZBoe    C    A        0      0        2 
   2  chr2_67958430     ZGre    C    A        0      0        2 
   2  chr2_67958430     ZHar    C    A        0      0        2 
   2  chr2_67958430   Sample    C    A        0      0        2 
   2  chr2_67959693     AAsi    T    A        0      0        2 
   2  chr2_67959693     AKia    T    A      0.5      1        2 
   2  chr2_67959693     AOna    T    A        0      0        2 
   2  chr2_67959693     ASom    T    A        0      0        2 
   2  chr2_67959693     HCab    T    A        0      0        2 
   2  chr2_67959693     HPrz    T    A        0      0        2 
   2  chr2_67959693     ZBoe    T    A        0      0        2 
   2  chr2_67959693     ZGre    T    A        0      0        2 
   2  chr2_67959693     ZHar    T    A        0      0        2 
   2  chr2_67959693   Sample    T    A        0      0        2 
   2  chr2_67973511     AAsi    A    G        0      0        2 
   2  chr2_67973511     AKia    A    G      0.5      1        2 
   2  chr2_67973511     AOna    A    G        0      0        2 
   2  chr2_67973511     ASom    A    G        0      0        2 
   2  chr2_67973511     HCab    A    G        0      0        2 
   2  chr2_67973511     HPrz    A    G        0      0        2 
   2  chr2_67973511     ZBoe    A    G        0      0        2 
   2  chr2_67973511     ZGre    A    G        0      0        2 
   2  chr2_67973511     ZHar    A    G        0      0        2 
   2  chr2_67973511   Sample    A    G        0      0        2 
   2  chr2_67973789     AAsi    A    G        0      0        2 
   2  chr2_67973789     AKia    A    G        0      0        2 
   2  chr2_67973789     AOna    A    G        0      0        2 
   2  chr2_67973789     ASom    A    G        0      0        2 
   2  chr2_67973789     HCab    A    G        0      0        2 
   2  chr2_67973789     HPrz    A    G        0      0        2 
   2  chr2_67973789     ZBoe    A    G        0      0        2 
   2  chr2_67973789     ZGre    A    G      0.5      1        2 
   2  chr2_67973789     ZHar    A    G        0      0        2 
   2  chr2_67973789   Sample    A    G        0      0        2 
   2  chr2_67974115     AAsi    A    G        0      0        2 
   2  chr2_67974115     AKia    A    G        0      0        2 
   2  chr2_67974115     AOna    A    G      0.5      1        2 
   2  chr2_67974115     ASom    A    G        0      0        2 
   2  chr2_67974115     HCab    A    G        0      0        2 
   2  chr2_67974115     HPrz    A    G        0      0        2 
   2  chr2_67974115     ZBoe    A    G        0      0        2 
   2  chr2_67974115     ZGre    A    G        0      0        2 
   2  chr2_67974115     ZHar    A    G        0      0        2 
   2  chr2_67974115   Sample    A    G        0      0        2 
   2  chr2_67983477     AAsi    T    C        0      0        2 
   2  chr2_67983477     AKia    T    C        0      0        2 
   2  chr2_67983477     AOna    T    C      0.5      1        2 
   2  chr2_67983477     ASom    T    C        0      0        2 
   2  chr2_67983477     HCab    T    C        0      0        2 
   2  chr2_67983477     HPrz    T    C        0      0        2 
   2  chr2_67983477     ZBoe    T    C        0      0        2 
   2  chr2_67983477     ZGre    T    C        0      0        2 
   2  chr2_67983477     ZHar    T    C        0      0        2 
   2  chr2_67983477   Sample    T    C        0      0        2 
   2  chr2_67990401     AAsi    C    T        0      0        2 
   2  chr2_67990401     AKia    C    T        0      0        2 
   2  chr2_67990401     AOna    C    T        0      0        2 
   2  chr2_67990401     ASom    C    T        0      0        2 
   2  chr2_67990401     HCab    C    T        0      0        2 
   2  chr2_67990401     HPrz    C    T        0      0        2 
   2  chr2_67990401     ZBoe    C    T      0.5      1        2 
   2  chr2_67990401     ZGre    C    T        0      0        2 
   2  chr2_67990401     ZHar    C    T        0      0        2 
   2  chr2_67990401   Sample    C    T        0      0        2 
   2  chr2_67994976     AAsi    C    A        0      0        2 
   2  chr2_67994976     AKia    C    A        0      0        2 
   2  chr2_67994976     AOna    C    A        0      0        2 
   2  chr2_67994976     ASom    C    A        0      0        2 
   2  chr2_67994976     HCab    C    A        0      0        2 
   2  chr2_67994976     HPrz    C    A      0.5      1        2 
   2  chr2_67994976     ZBoe    C    A        0      0        2 
   2  chr2_67994976     ZGre    C    A        0      0        2 
   2  chr2_67994976     ZHar    C    A        0      0        2 
   2  chr2_67994976   Sample    C    A        0      0        2 
   2  chr2_67996881     AAsi    A    G        0      0        2 
   2  chr2_67996881     AKia    A    G        0      0        2 
   2  chr2_67996881     AOna    A    G      0.5      1        2 
   2  chr2_67996881     ASom    A    G        0      0        2 
   2  chr2_67996881     HCab    A    G        0      0        2 
   2  chr2_67996881     HPrz    A    G        0      0        2 
   2  chr2_67996881     ZBoe    A    G        0      0        2 
   2  chr2_67996881     ZGre    A    G        0      0        2 
   2  chr2_67996881     ZHar    A    G        0      0        2 
   2  chr2_67996881   Sample    A    G        0      0        2 
   2  chr2_67998219     AAsi    A    C        0      0        2 
   2  chr2_67998219     AKia    A    C        0      0        2 
   2  chr2_67998219     AOna    A    C        0      0        2 
   2  chr2_67998219     ASom    A    C        0      0        2 
   2  chr2_67998219     HCab    A    C        1      2        2 
   2  chr2_67998219     HPrz    A    C        0      0        2 
   2  chr2_67998219     ZBoe    A    C        0      0        2 
   2  chr2_67998219     ZGre    A    C        0      0        2 
   2  chr2_67998219     ZHar    A    C        0      0        2 
   2  chr2_67998219   Sample    A    C        0      0        2 
   2  chr2_68001274     AAsi    G    A        0      0        2 
   2  chr2_68001274     AKia    G    A        0      0        2 
   2  chr2_68001274     AOna    G    A        0      0        2 
   2  chr2_68001274     ASom    G    A        0      0        2 
   2  chr2_68001274     HCab    G    A        1      2        2 
   2  chr2_68001274     HPrz    G    A        1      2        2 
   2  chr2_68001274     ZBoe    G    A        0      0        2 
   2  chr2_68001274     ZGre    G    A        0      0        2 
   2  chr2_68001274     ZHar    G    A        0      0        2 
   2  chr2_68001274   Sample    G    A        0      0        2 
   2  chr2_68003498     AAsi    T    C        0      0        2 
   2  chr2_68003498     AKia    T    C        0      0        2 
   2  chr2_68003498     AOna    T    C        0      0        2 
   2  chr2_68003498     ASom    T    C        0      0        2 
   2  chr2_68003498     HCab    T    C        1      2        2 
   2  chr2_68003498     HPrz    T    C        1      2        2 
   2  chr2_68003498     ZBoe    T    C        0      0        2 
   2  chr2_68003498     ZGre    T    C        0      0        2 
   2  chr2_68003498     ZHar    T    C        0      0        2 
   2  chr2_68003498   Sample    T    C        0      0        2 
   2  chr2_68023604     AAsi    G    A        0      0        2 
   2  chr2_68023604     AKia    G    A      0.5      1        2 
   2  chr2_68023604     AOna    G    A        0      0        2 
   2  chr2_68023604     ASom    G    A        0      0        2 
   2  chr2_68023604     HCab    G    A        0      0        2 
   2  chr2_68023604     HPrz    G    A        0      0        2 
   2  chr2_68023604     ZBoe    G    A        0      0        2 
   2  chr2_68023604     ZGre    G    A        0      0        2 
   2  chr2_68023604     ZHar    G    A        0      0        2 
   2  chr2_68023604   Sample    G    A        0      0        2 
   2  chr2_68030849     AAsi    G    A        0      0        2 
   2  chr2_68030849     AKia    G    A        0      0        2 
   2  chr2_68030849     AOna    G    A        0      0        2 
   2  chr2_68030849     ASom    G    A        0      0        2 
   2  chr2_68030849     HCab    G    A        1      2        2 
   2  chr2_68030849     HPrz    G    A        1      2        2 
   2  chr2_68030849     ZBoe    G    A        0      0        2 
   2  chr2_68030849     ZGre    G    A        0      0        2 
   2  chr2_68030849     ZHar    G    A        0      0        2 
   2  chr2_68030849   Sample    G    A        0      0        2 
   2  chr2_68049170     AAsi    A    G        0      0        2 
   2  chr2_68049170     AKia    A    G        0      0        2 
   2  chr2_68049170     AOna    A    G        0      0        2 
   2  chr2_68049170     ASom    A    G        0      0        2 
   2  chr2_68049170     HCab    A    G        0      0        2 
   2  chr2_68049170     HPrz    A    G        0      0        2 
   2  chr2_68049170     ZBoe    A    G        0      0        2 
   2  chr2_68049170     ZGre    A    G        0      0        2 
   2  chr2_68049170     ZHar    A    G      0.5      1        2 
   2  chr2_68049170   Sample    A    G        0      0        2 
   2  chr2_68050648     AAsi    G    C        0      0        2 
   2  chr2_68050648     AKia    G    C        0      0        2 
   2  chr2_68050648     AOna    G    C        0      0        2 
   2  chr2_68050648     ASom    G    C        0      0        2 
   2  chr2_68050648     HCab    G    C        0      0        2 
   2  chr2_68050648     HPrz    G    C      0.5      1        2 
   2  chr2_68050648     ZBoe    G    C        0      0        2 
   2  chr2_68050648     ZGre    G    C        0      0        2 
   2  chr2_68050648     ZHar    G    C        0      0        2 
   2  chr2_68050648   Sample    G    C        0      0        2 
   2  chr2_68072669     AAsi    G    A        0      0        2 
   2  chr2_68072669     AKia    G    A        0      0        2 
   2  chr2_68072669     AOna    G    A        0      0        2 
   2  chr2_68072669     ASom    G    A        0      0        2 
   2  chr2_68072669     HCab    G    A        1      2        2 
   2  chr2_68072669     HPrz    G    A        1      2        2 
   2  chr2_68072669     ZBoe    G    A        0      0        2 
   2  chr2_68072669     ZGre    G    A        0      0        2 
   2  chr2_68072669     ZHar    G    A        0      0        2 
   2  chr2_68072669   Sample    G    A        0      0        2 
   2  chr2_68081794     AAsi    A    C        0      0        2 
   2  chr2_68081794     AKia    A    C        0      0        2 
   2  chr2_68081794     AOna    A    C      0.5      1        2 
   2  chr2_68081794     ASom    A    C        0      0        2 
   2  chr2_68081794     HCab    A    C        0      0        2 
   2  chr2_68081794     HPrz    A    C        0      0        2 
   2  chr2_68081794     ZBoe    A    C        0      0        2 
   2  chr2_68081794     ZGre    A    C        0      0        2 
   2  chr2_68081794     ZHar    A    C        0      0        2 
   2  chr2_68081794   Sample    A    C        0      0        2 
   2  chr2_68083221     AAsi    A    G        0      0        2 
   2  chr2_68083221     AKia    A    G        0      0        2 
   2  chr2_68083221     AOna    A    G        0      0        2 
   2  chr2_68083221     ASom    A    G        0      0        2 
   2  chr2_68083221     HCab    A    G        1      2        2 
   2  chr2_68083221     HPrz    A    G        1      2        2 
   2  chr2_68083221     ZBoe    A    G        0      0        2 
   2  chr2_68083221     ZGre    A    G        0      0        2 
   2  chr2_68083221     ZHar    A    G        0      0        2 
   2  chr2_68083221   Sample    A    G        0      0        2 
   2  chr2_68086328     AAsi    T    G        0      0        2 
   2  chr2_68086328     AKia    T    G        0      0        2 
   2  chr2_68086328     AOna    T    G        0      0        2 
   2  chr2_68086328     ASom    T    G        0      0        2 
   2  chr2_68086328     HCab    T    G        1      2        2 
   2  chr2_68086328     HPrz    T    G        1      2        2 
   2  chr2_68086328     ZBoe    T    G        0      0        2 
   2  chr2_68086328     ZGre    T    G        0      0        2 
   2  chr2_68086328     ZHar    T    G        0      0        2 
   2  chr2_68086328   Sample    T    G        0      0        2 
   2  chr2_68087915     AAsi    A    G        0      0        2 
   2  chr2_68087915     AKia    A    G        0      0        2 
   2  chr2_68087915     AOna    A    G      0.5      1        2 
   2  chr2_68087915     ASom    A    G        0      0        2 
   2  chr2_68087915     HCab    A    G        0      0        2 
   2  chr2_68087915     HPrz    A    G        0      0        2 
   2  chr2_68087915     ZBoe    A    G        0      0        2 
   2  chr2_68087915     ZGre    A    G        0      0        2 
   2  chr2_68087915     ZHar    A    G        0      0        2 
   2  chr2_68087915   Sample    A    G        0      0        2 
   2  chr2_68095945     AAsi    C    T        0      0        2 
   2  chr2_68095945     AKia    C    T        0      0        2 
   2  chr2_68095945     AOna    C    T        0      0        2 
   2  chr2_68095945     ASom    C    T        0      0        2 
   2  chr2_68095945     HCab    C    T        1      2        2 
   2  chr2_68095945     HPrz    C    T        1      2        2 
   2  chr2_68095945     ZBoe    C    T        0      0        2 
   2  chr2_68095945     ZGre    C    T        0      0        2 
   2  chr2_68095945     ZHar    C    T        0      0        2 
   2  chr2_68095945   Sample    C    T        0      0        2 
   2  chr2_68103388     AAsi    C    T        0      0        2 
   2  chr2_68103388     AKia    C    T        0      0        2 
   2  chr2_68103388     AOna    C    T      0.5      1        2 
   2  chr2_68103388     ASom    C    T        0      0        2 
   2  chr2_68103388     HCab    C    T        0      0        2 
   2  chr2_68103388     HPrz    C    T        0      0        2 
   2  chr2_68103388     ZBoe    C    T        0      0        2 
   2  chr2_68103388     ZGre    C    T        0      0        2 
   2  chr2_68103388     ZHar    C    T        0      0        2 
   2  chr2_68103388   Sample    C    T        0      0        2 
   2  chr2_68103419     AAsi    G    A        0      0        2 
   2  chr2_68103419     AKia    G    A        0      0        2 
   2  chr2_68103419     AOna    G    A        0      0        2 
   2  chr2_68103419     ASom    G    A        0      0        2 
   2  chr2_68103419     HCab    G    A        1      2        2 
   2  chr2_68103419     HPrz    G    A        1      2        2 
   2  chr2_68103419     ZBoe    G    A        0      0        2 
   2  chr2_68103419     ZGre    G    A        0      0        2 
   2  chr2_68103419     ZHar    G    A        0      0        2 
   2  chr2_68103419   Sample    G    A        0      0        2 
   2  chr2_68109806     AAsi    T    C        0      0        2 
   2  chr2_68109806     AKia    T    C        0      0        2 
   2  chr2_68109806     AOna    T    C        0      0        2 
   2  chr2_68109806     ASom    T    C        0      0        2 
   2  chr2_68109806     HCab    T    C        0      0        2 
   2  chr2_68109806     HPrz    T    C      0.5      1        2 
   2  chr2_68109806     ZBoe    T    C        0      0        2 
   2  chr2_68109806     ZGre    T    C        0      0        2 
   2  chr2_68109806     ZHar    T    C        0      0        2 
   2  chr2_68109806   Sample    T    C        0      0        2 
   2  chr2_68123493     AAsi    A    G        0      0        2 
   2  chr2_68123493     AKia    A    G        0      0        2 
   2  chr2_68123493     AOna    A    G        1      2        2 
   2  chr2_68123493     ASom    A    G        0      0        2 
   2  chr2_68123493     HCab    A    G        0      0        2 
   2  chr2_68123493     HPrz    A    G        0      0        2 
   2  chr2_68123493     ZBoe    A    G        0      0        2 
   2  chr2_68123493     ZGre    A    G        0      0        2 
   2  chr2_68123493     ZHar    A    G        0      0        2 
   2  chr2_68123493   Sample    A    G        0      0        2 
   2  chr2_68125984     AAsi    A    G        1      2        2 
   2  chr2_68125984     AKia    A    G        0      0        2 
   2  chr2_68125984     AOna    A    G        0      0        2 
   2  chr2_68125984     ASom    A    G        1      2        2 
   2  chr2_68125984     HCab    A    G        0      0        2 
   2  chr2_68125984     HPrz    A    G        0      0        2 
   2  chr2_68125984     ZBoe    A    G        0      0        2 
   2  chr2_68125984     ZGre    A    G        0      0        2 
   2  chr2_68125984     ZHar    A    G        0      0        2 
   2  chr2_68125984   Sample    A    G        1      2        2 
   2  chr2_68130484     AAsi    A    G        0      0        2 
   2  chr2_68130484     AKia    A    G        0      0        2 
   2  chr2_68130484     AOna    A    G        0      0        2 
   2  chr2_68130484     ASom    A    G        0      0        2 
   2  chr2_68130484     HCab    A    G        0      0        2 
   2  chr2_68130484     HPrz    A    G        0      0        2 
   2  chr2_68130484     ZBoe    A    G        0      0        2 
   2  chr2_68130484     ZGre    A    G        1      2        2 
   2  chr2_68130484     ZHar    A    G        0      0        2 
   2  chr2_68130484   Sample    A    G        0      0        2 
   2  chr2_68134284     AAsi    G    A        0      0        2 
   2  chr2_68134284     AKia    G    A        0      0        2 
   2  chr2_68134284     AOna    G    A        0      0        2 
   2  chr2_68134284     ASom    G    A        1      2        2 
   2  chr2_68134284     HCab    G    A        0      0        2 
   2  chr2_68134284     HPrz    G    A        0      0        2 
   2  chr2_68134284     ZBoe    G    A        0      0        2 
   2  chr2_68134284     ZGre    G    A        0      0        2 
   2  chr2_68134284     ZHar    G    A        0      0        2 
   2  chr2_68134284   Sample    G    A        0      0        2 
   2  chr2_68135641     AAsi    A    T        0      0        2 
   2  chr2_68135641     AKia    A    T        0      0        2 
   2  chr2_68135641     AOna    A    T        0      0        2 
   2  chr2_68135641     ASom    A    T      0.5      1        2 
   2  chr2_68135641     HCab    A    T        0      0        2 
   2  chr2_68135641     HPrz    A    T        0      0        2 
   2  chr2_68135641     ZBoe    A    T        0      0        2 
   2  chr2_68135641     ZGre    A    T        0      0        2 
   2  chr2_68135641     ZHar    A    T        0      0        2 
   2  chr2_68135641   Sample    A    T        0      0        2 
   2  chr2_68135885     AAsi    G    A        0      0        2 
   2  chr2_68135885     AKia    G    A        1      2        2 
   2  chr2_68135885     AOna    G    A        1      2        2 
   2  chr2_68135885     ASom    G    A        0      0        2 
   2  chr2_68135885     HCab    G    A        0      0        2 
   2  chr2_68135885     HPrz    G    A        0      0        2 
   2  chr2_68135885     ZBoe    G    A        0      0        2 
   2  chr2_68135885     ZGre    G    A        0      0        2 
   2  chr2_68135885     ZHar    G    A        0      0        2 
   2  chr2_68135885   Sample    G    A        0      0        2 
   2  chr2_68136564     AAsi    C    G        0      0        2 
   2  chr2_68136564     AKia    C    G        0      0        2 
   2  chr2_68136564     AOna    C    G        0      0        2 
   2  chr2_68136564     ASom    C    G        0      0        2 
   2  chr2_68136564     HCab    C    G        0      0        2 
   2  chr2_68136564     HPrz    C    G        0      0        2 
   2  chr2_68136564     ZBoe    C    G        0      0        2 
   2  chr2_68136564     ZGre    C    G      0.5      1        2 
   2  chr2_68136564     ZHar    C    G        0      0        2 
   2  chr2_68136564   Sample    C    G        0      0        2 
   2  chr2_68147744     AAsi    A    G        0      0        2 
   2  chr2_68147744     AKia    A    G        0      0        2 
   2  chr2_68147744     AOna    A    G        0      0        2 
   2  chr2_68147744     ASom    A    G        0      0        2 
   2  chr2_68147744     HCab    A    G        0      0        2 
   2  chr2_68147744     HPrz    A    G        0      0        2 
   2  chr2_68147744     ZBoe    A    G      0.5      1        2 
   2  chr2_68147744     ZGre    A    G        0      0        2 
   2  chr2_68147744     ZHar    A    G        0      0        2 
   2  chr2_68147744   Sample    A    G        0      0        2 
   2  chr2_68155316     AAsi    G    A        0      0        2 
   2  chr2_68155316     AKia    G    A        0      0        2 
   2  chr2_68155316     AOna    G    A        0      0        2 
   2  chr2_68155316     ASom    G    A        0      0        2 
   2  chr2_68155316     HCab    G    A        1      2        2 
   2  chr2_68155316     HPrz    G    A        1      2        2 
   2  chr2_68155316     ZBoe    G    A        0      0        2 
   2  chr2_68155316     ZGre    G    A        0      0        2 
   2  chr2_68155316     ZHar    G    A        0      0        2 
   2  chr2_68155316   Sample    G    A        0      0        2 
   2  chr2_68156160     AAsi    T    C        0      0        2 
   2  chr2_68156160     AKia    T    C        0      0        2 
   2  chr2_68156160     AOna    T    C      0.5      1        2 
   2  chr2_68156160     ASom    T    C        0      0        2 
   2  chr2_68156160     HCab    T    C        0      0        2 
   2  chr2_68156160     HPrz    T    C        0      0        2 
   2  chr2_68156160     ZBoe    T    C        0      0        2 
   2  chr2_68156160     ZGre    T    C        0      0        2 
   2  chr2_68156160     ZHar    T    C        0      0        2 
   2  chr2_68156160   Sample    T    C        0      0        2 
   2  chr2_68158591     AAsi    T    A        0      0        2 
   2  chr2_68158591     AKia    T    A        0      0        2 
   2  chr2_68158591     AOna    T    A        0      0        2 
   2  chr2_68158591     ASom    T    A        0      0        2 
   2  chr2_68158591     HCab    T    A        1      2        2 
   2  chr2_68158591     HPrz    T    A        1      2        2 
   2  chr2_68158591     ZBoe    T    A        0      0        2 
   2  chr2_68158591     ZGre    T    A        0      0        2 
   2  chr2_68158591     ZHar    T    A        0      0        2 
   2  chr2_68158591   Sample    T    A        0      0        2 
   2  chr2_68182349     AAsi    G    A        0      0        2 
   2  chr2_68182349     AKia    G    A        0      0        2 
   2  chr2_68182349     AOna    G    A        0      0        2 
   2  chr2_68182349     ASom    G    A        0      0        2 
   2  chr2_68182349     HCab    G    A        0      0        2 
   2  chr2_68182349     HPrz    G    A        0      0        2 
   2  chr2_68182349     ZBoe    G    A        1      2        2 
   2  chr2_68182349     ZGre    G    A        1      2        2 
   2  chr2_68182349     ZHar    G    A        1      2        2 
   2  chr2_68182349   Sample    G    A        0      0        2 
   2  chr2_68182498     AAsi    A    G        0      0        2 
   2  chr2_68182498     AKia    A    G        0      0        2 
   2  chr2_68182498     AOna    A    G        0      0        2 
   2  chr2_68182498     ASom    A    G        0      0        2 
   2  chr2_68182498     HCab    A    G        0      0        2 
   2  chr2_68182498     HPrz    A    G        0      0        2 
   2  chr2_68182498     ZBoe    A    G      0.5      1        2 
   2  chr2_68182498     ZGre    A    G        0      0        2 
   2  chr2_68182498     ZHar    A    G        0      0        2 
   2  chr2_68182498   Sample    A    G        0      0        2 
   2  chr2_68186638     AAsi    G    A        0      0        2 
   2  chr2_68186638     AKia    G    A        0      0        2 
   2  chr2_68186638     AOna    G    A        0      0        2 
   2  chr2_68186638     ASom    G    A        0      0        2 
   2  chr2_68186638     HCab    G    A        1      2        2 
   2  chr2_68186638     HPrz    G    A        1      2        2 
   2  chr2_68186638     ZBoe    G    A        0      0        2 
   2  chr2_68186638     ZGre    G    A        0      0        2 
   2  chr2_68186638     ZHar    G    A        0      0        2 
   2  chr2_68186638   Sample    G    A        0      0        2 
   2  chr2_68192174     AAsi    C    T        0      0        2 
   2  chr2_68192174     AKia    C    T        0      0        2 
   2  chr2_68192174     AOna    C    T        0      0        2 
   2  chr2_68192174     ASom    C    T        0      0        2 
   2  chr2_68192174     HCab    C    T        0      0        2 
   2  chr2_68192174     HPrz    C    T        0      0        2 
   2  chr2_68192174     ZBoe    C    T        1      2        2 
   2  chr2_68192174     ZGre    C    T        0      0        2 
   2  chr2_68192174     ZHar    C    T        0      0        2 
   2  chr2_68192174   Sample    C    T        0      0        2 
   2  chr2_68195636     AAsi    A    C      0.5      1        2 
   2  chr2_68195636     AKia    A    C        0      0        2 
   2  chr2_68195636     AOna    A    C        0      0        2 
   2  chr2_68195636     ASom    A    C        0      0        2 
   2  chr2_68195636     HCab    A    C        0      0        2 
   2  chr2_68195636     HPrz    A    C        0      0        2 
   2  chr2_68195636     ZBoe    A    C        0      0        2 
   2  chr2_68195636     ZGre    A    C        0      0        2 
   2  chr2_68195636     ZHar    A    C        0      0        2 
   2  chr2_68195636   Sample    A    C        0      0        2 
   2  chr2_68197260     AAsi    T    C        0      0        2 
   2  chr2_68197260     AKia    T    C        0      0        2 
   2  chr2_68197260     AOna    T    C        0      0        2 
   2  chr2_68197260     ASom    T    C        0      0        2 
   2  chr2_68197260     HCab    T    C        1      2        2 
   2  chr2_68197260     HPrz    T    C        0      0        2 
   2  chr2_68197260     ZBoe    T    C        0      0        2 
   2  chr2_68197260     ZGre    T    C        0      0        2 
   2  chr2_68197260     ZHar    T    C        0      0        2 
   2  chr2_68197260   Sample    T    C        0      0        2 
   2  chr2_68197620     AAsi    C    G        0      0        2 
   2  chr2_68197620     AKia    C    G        1      2        2 
   2  chr2_68197620     AOna    C    G        1      2        2 
   2  chr2_68197620     ASom    C    G        0      0        2 
   2  chr2_68197620     HCab    C    G        0      0        2 
   2  chr2_68197620     HPrz    C    G        0      0        2 
   2  chr2_68197620     ZBoe    C    G        0      0        2 
   2  chr2_68197620     ZGre    C    G        0      0        2 
   2  chr2_68197620     ZHar    C    G        0      0        2 
   2  chr2_68197620   Sample    C    G        0      0        2 
   2  chr2_68206966     AAsi    A    G        0      0        2 
   2  chr2_68206966     AKia    A    G        0      0        2 
   2  chr2_68206966     AOna    A    G        0      0        2 
   2  chr2_68206966     ASom    A    G        0      0        2 
   2  chr2_68206966     HCab    A    G        0      0        2 
   2  chr2_68206966     HPrz    A    G        0      0        2 
   2  chr2_68206966     ZBoe    A    G        0      0        2 
   2  chr2_68206966     ZGre    A    G        0      0        2 
   2  chr2_68206966     ZHar    A    G        1      2        2 
   2  chr2_68206966   Sample    A    G        0      0        2 
   2  chr2_68207930     AAsi    T    C        0      0        2 
   2  chr2_68207930     AKia    T    C        1      2        2 
   2  chr2_68207930     AOna    T    C        0      0        2 
   2  chr2_68207930     ASom    T    C        0      0        2 
   2  chr2_68207930     HCab    T    C        0      0        2 
   2  chr2_68207930     HPrz    T    C        0      0        2 
   2  chr2_68207930     ZBoe    T    C        0      0        2 
   2  chr2_68207930     ZGre    T    C        0      0        2 
   2  chr2_68207930     ZHar    T    C        0      0        2 
   2  chr2_68207930   Sample    T    C        0      0        2 
   2  chr2_68212634     AAsi    A    G        0      0        2 
   2  chr2_68212634     AKia    A    G        0      0        2 
   2  chr2_68212634     AOna    A    G        1      2        2 
   2  chr2_68212634     ASom    A    G        0      0        2 
   2  chr2_68212634     HCab    A    G        0      0        2 
   2  chr2_68212634     HPrz    A    G        0      0        2 
   2  chr2_68212634     ZBoe    A    G        0      0        2 
   2  chr2_68212634     ZGre    A    G        0      0        2 
   2  chr2_68212634     ZHar    A    G        0      0        2 
   2  chr2_68212634   Sample    A    G        0      0        2 
   2  chr2_68212966     AAsi    A    T        0      0        2 
   2  chr2_68212966     AKia    A    T        0      0        2 
   2  chr2_68212966     AOna    A    T        1      2        2 
   2  chr2_68212966     ASom    A    T        0      0        2 
   2  chr2_68212966     HCab    A    T        0      0        2 
   2  chr2_68212966     HPrz    A    T        0      0        2 
   2  chr2_68212966     ZBoe    A    T        0      0        2 
   2  chr2_68212966     ZGre    A    T        0      0        2 
   2  chr2_68212966     ZHar    A    T        0      0        2 
   2  chr2_68212966   Sample    A    T        0      0        2 
   2  chr2_68217764     AAsi    G    A        0      0        2 
   2  chr2_68217764     AKia    G    A        0      0        2 
   2  chr2_68217764     AOna    G    A        0      0        2 
   2  chr2_68217764     ASom    G    A        0      0        2 
   2  chr2_68217764     HCab    G    A        0      0        2 
   2  chr2_68217764     HPrz    G    A        0      0        2 
   2  chr2_68217764     ZBoe    G    A        0      0        2 
   2  chr2_68217764     ZGre    G    A        0      0        2 
   2  chr2_68217764     ZHar    G    A        1      2        2 
   2  chr2_68217764   Sample    G    A        0      0        2 
   2  chr2_68222604     AAsi    A    G        0      0        2 
   2  chr2_68222604     AKia    A    G        0      0        2 
   2  chr2_68222604     AOna    A    G        0      0        2 
   2  chr2_68222604     ASom    A    G        0      0        2 
   2  chr2_68222604     HCab    A    G        0      0        2 
   2  chr2_68222604     HPrz    A    G        0      0        2 
   2  chr2_68222604     ZBoe    A    G        1      2        2 
   2  chr2_68222604     ZGre    A    G        0      0        2 
   2  chr2_68222604     ZHar    A    G        0      0        2 
   2  chr2_68222604   Sample    A    G        0      0        2 
   2  chr2_68223195     AAsi    G    A        0      0        2 
   2  chr2_68223195     AKia    G    A        0      0        2 
   2  chr2_68223195     AOna    G    A        0      0        2 
   2  chr2_68223195     ASom    G    A        0      0        2 
   2  chr2_68223195     HCab    G    A        1      2        2 
   2  chr2_68223195     HPrz    G    A        0      0        2 
   2  chr2_68223195     ZBoe    G    A        0      0        2 
   2  chr2_68223195     ZGre    G    A        0      0        2 
   2  chr2_68223195     ZHar    G    A        0      0        2 
   2  chr2_68223195   Sample    G    A        0      0        2 
   2  chr2_68224824     AAsi    A    G        0      0        2 
   2  chr2_68224824     AKia    A    G        0      0        2 
   2  chr2_68224824     AOna    A    G        0      0        2 
   2  chr2_68224824     ASom    A    G        0      0        2 
   2  chr2_68224824     HCab    A    G        0      0        2 
   2  chr2_68224824     HPrz    A    G        0      0        2 
   2  chr2_68224824     ZBoe    A    G      0.5      1        2 
   2  chr2_68224824     ZGre    A    G        0      0        2 
   2  chr2_68224824     ZHar    A    G        0      0        2 
   2  chr2_68224824   Sample    A    G        0      0        2 
   2  chr2_68228269     AAsi    T    G        0      0        2 
   2  chr2_68228269     AKia    T    G        1      2        2 
   2  chr2_68228269     AOna    T    G        0      0        2 
   2  chr2_68228269     ASom    T    G        0      0        2 
   2  chr2_68228269     HCab    T    G        0      0        2 
   2  chr2_68228269     HPrz    T    G        0      0        2 
   2  chr2_68228269     ZBoe    T    G        0      0        2 
   2  chr2_68228269     ZGre    T    G        0      0        2 
   2  chr2_68228269     ZHar    T    G        0      0        2 
   2  chr2_68228269   Sample    T    G        0      0        2 
   2  chr2_68235992     AAsi    T    C        0      0        2 
   2  chr2_68235992     AKia    T    C        0      0        2 
   2  chr2_68235992     AOna    T    C        0      0        2 
   2  chr2_68235992     ASom    T    C        0      0        2 
   2  chr2_68235992     HCab    T    C        0      0        2 
   2  chr2_68235992     HPrz    T    C        0      0        2 
   2  chr2_68235992     ZBoe    T    C      0.5      1        2 
   2  chr2_68235992     ZGre    T    C        0      0        2 
   2  chr2_68235992     ZHar    T    C        0      0        2 
   2  chr2_68235992   Sample    T    C        0      0        2 
   2  chr2_68236093     AAsi    T    C        0      0        2 
   2  chr2_68236093     AKia    T    C        0      0        2 
   2  chr2_68236093     AOna    T    C        0      0        2 
   2  chr2_68236093     ASom    T    C        0      0        2 
   2  chr2_68236093     HCab    T    C        1      2        2 
   2  chr2_68236093     HPrz    T    C        0      0        2 
   2  chr2_68236093     ZBoe    T    C        0      0        2 
   2  chr2_68236093     ZGre    T    C        0      0        2 
   2  chr2_68236093     ZHar    T    C        0      0        2 
   2  chr2_68236093   Sample    T    C        0      0        2 
   2  chr2_68240246     AAsi    G    A        0      0        2 
   2  chr2_68240246     AKia    G    A        0      0        2 
   2  chr2_68240246     AOna    G    A        0      0        2 
   2  chr2_68240246     ASom    G    A        0      0        2 
   2  chr2_68240246     HCab    G    A        0      0        2 
   2  chr2_68240246     HPrz    G    A        0      0        2 
   2  chr2_68240246     ZBoe    G    A      0.5      1        2 
   2  chr2_68240246     ZGre    G    A        0      0        2 
   2  chr2_68240246     ZHar    G    A        0      0        2 
   2  chr2_68240246   Sample    G    A        0      0        2 
   2  chr2_68250465     AAsi    G    A        0      0        2 
   2  chr2_68250465     AKia    G    A        0      0        2 
   2  chr2_68250465     AOna    G    A        0      0        2 
   2  chr2_68250465     ASom    G    A        0      0        2 
   2  chr2_68250465     HCab    G    A        1      2        2 
   2  chr2_68250465     HPrz    G    A        1      2        2 
   2  chr2_68250465     ZBoe    G    A        0      0        2 
   2  chr2_68250465     ZGre    G    A        0      0        2 
   2  chr2_68250465     ZHar    G    A        0      0        2 
   2  chr2_68250465   Sample    G    A        0      0        2 
   2  chr2_68256350     AAsi    A    C        0      0        2 
   2  chr2_68256350     AKia    A    C        0      0        2 
   2  chr2_68256350     AOna    A    C        0      0        2 
   2  chr2_68256350     ASom    A    C        0      0        2 
   2  chr2_68256350     HCab    A    C        1      2        2 
   2  chr2_68256350     HPrz    A    C        1      2        2 
   2  chr2_68256350     ZBoe    A    C        0      0        2 
   2  chr2_68256350     ZGre    A    C        0      0        2 
   2  chr2_68256350     ZHar    A    C        0      0        2 
   2  chr2_68256350   Sample    A    C        0      0        2 
   2  chr2_68257849     AAsi    G    C        0      0        2 
   2  chr2_68257849     AKia    G    C        1      2        2 
   2  chr2_68257849     AOna    G    C        1      2        2 
   2  chr2_68257849     ASom    G    C        0      0        2 
   2  chr2_68257849     HCab    G    C        0      0        2 
   2  chr2_68257849     HPrz    G    C        0      0        2 
   2  chr2_68257849     ZBoe    G    C        0      0        2 
   2  chr2_68257849     ZGre    G    C        0      0        2 
   2  chr2_68257849     ZHar    G    C        0      0        2 
   2  chr2_68257849   Sample    G    C        0      0        2 
   2  chr2_68268673     AAsi    G    T        0      0        2 
   2  chr2_68268673     AKia    G    T        0      0        2 
   2  chr2_68268673     AOna    G    T        0      0        2 
   2  chr2_68268673     ASom    G    T        0      0        2 
   2  chr2_68268673     HCab    G    T        1      2        2 
   2  chr2_68268673     HPrz    G    T        1      2        2 
   2  chr2_68268673     ZBoe    G    T        0      0        2 
   2  chr2_68268673     ZGre    G    T        0      0        2 
   2  chr2_68268673     ZHar    G    T        0      0        2 
   2  chr2_68268673   Sample    G    T        0      0        2 
   2  chr2_68268829     AAsi    A    G      0.5      1        2 
   2  chr2_68268829     AKia    A    G        0      0        2 
   2  chr2_68268829     AOna    A    G        0      0        2 
   2  chr2_68268829     ASom    A    G        1      2        2 
   2  chr2_68268829     HCab    A    G        1      2        2 
   2  chr2_68268829     HPrz    A    G        0      0        2 
   2  chr2_68268829     ZBoe    A    G        0      0        2 
   2  chr2_68268829     ZGre    A    G        0      0        2 
   2  chr2_68268829     ZHar    A    G        0      0        2 
   2  chr2_68268829   Sample    A    G        1      2        2 
   2  chr2_68271185     AAsi    A    G        0      0        2 
   2  chr2_68271185     AKia    A    G        0      0        2 
   2  chr2_68271185     AOna    A    G        0      0        2 
   2  chr2_68271185     ASom    A    G        0      0        2 
   2  chr2_68271185     HCab    A    G        1      2        2 
   2  chr2_68271185     HPrz    A    G        0      0        2 
   2  chr2_68271185     ZBoe    A    G        0      0        2 
   2  chr2_68271185     ZGre    A    G        0      0        2 
   2  chr2_68271185     ZHar    A    G        0      0        2 
   2  chr2_68271185   Sample    A    G        0      0        2 
   2  chr2_68273548     AAsi    A    G        0      0        2 
   2  chr2_68273548     AKia    A    G        0      0        2 
   2  chr2_68273548     AOna    A    G        0      0        2 
   2  chr2_68273548     ASom    A    G        0      0        2 
   2  chr2_68273548     HCab    A    G        0      0        2 
   2  chr2_68273548     HPrz    A    G        1      2        2 
   2  chr2_68273548     ZBoe    A    G        0      0        2 
   2  chr2_68273548     ZGre    A    G        0      0        2 
   2  chr2_68273548     ZHar    A    G        0      0        2 
   2  chr2_68273548   Sample    A    G        0      0        2 
   2  chr2_68282356     AAsi    C    T        0      0        2 
   2  chr2_68282356     AKia    C    T        0      0        2 
   2  chr2_68282356     AOna    C    T        0      0        2 
   2  chr2_68282356     ASom    C    T        0      0        2 
   2  chr2_68282356     HCab    C    T        0      0        2 
   2  chr2_68282356     HPrz    C    T        0      0        2 
   2  chr2_68282356     ZBoe    C    T        1      2        2 
   2  chr2_68282356     ZGre    C    T        0      0        2 
   2  chr2_68282356     ZHar    C    T        0      0        2 
   2  chr2_68282356   Sample    C    T        0      0        2 
   2  chr2_68288450     AAsi    A    G        0      0        2 
   2  chr2_68288450     AKia    A    G        1      2        2 
   2  chr2_68288450     AOna    A    G        0      0        2 
   2  chr2_68288450     ASom    A    G        0      0        2 
   2  chr2_68288450     HCab    A    G        0      0        2 
   2  chr2_68288450     HPrz    A    G        0      0        2 
   2  chr2_68288450     ZBoe    A    G        0      0        2 
   2  chr2_68288450     ZGre    A    G        0      0        2 
   2  chr2_68288450     ZHar    A    G        0      0        2 
   2  chr2_68288450   Sample    A    G        0      0        2 
   2  chr2_68291815     AAsi    T    C        0      0        2 
   2  chr2_68291815     AKia    T    C      0.5      1        2 
   2  chr2_68291815     AOna    T    C        0      0        2 
   2  chr2_68291815     ASom    T    C        0      0        2 
   2  chr2_68291815     HCab    T    C        0      0        2 
   2  chr2_68291815     HPrz    T    C        0      0        2 
   2  chr2_68291815     ZBoe    T    C        0      0        2 
   2  chr2_68291815     ZGre    T    C        0      0        2 
   2  chr2_68291815     ZHar    T    C        0      0        2 
   2  chr2_68291815   Sample    T    C        0      0        2 
   2  chr2_68308394     AAsi    A    G        0      0        2 
   2  chr2_68308394     AKia    A    G        1      2        2 
   2  chr2_68308394     AOna    A    G        0      0        2 
   2  chr2_68308394     ASom    A    G        0      0        2 
   2  chr2_68308394     HCab    A    G        0      0        2 
   2  chr2_68308394     HPrz    A    G        0      0        2 
   2  chr2_68308394     ZBoe    A    G        0      0        2 
   2  chr2_68308394     ZGre    A    G        0      0        2 
   2  chr2_68308394     ZHar    A    G        0      0        2 
   2  chr2_68308394   Sample    A    G        0      0        2 
   2  chr2_68316785     AAsi    G    A        0      0        2 
   2  chr2_68316785     AKia    G    A        0      0        2 
   2  chr2_68316785     AOna    G    A        0      0        2 
   2  chr2_68316785     ASom    G    A        0      0        2 
   2  chr2_68316785     HCab    G    A        1      2        2 
   2  chr2_68316785     HPrz    G    A        1      2        2 
   2  chr2_68316785     ZBoe    G    A        0      0        2 
   2  chr2_68316785     ZGre    G    A        0      0        2 
   2  chr2_68316785     ZHar    G    A        0      0        2 
   2  chr2_68316785   Sample    G    A        0      0        2 
   2  chr2_68360421     AAsi    G    A        0      0        2 
   2  chr2_68360421     AKia    G    A        0      0        2 
   2  chr2_68360421     AOna    G    A        0      0        2 
   2  chr2_68360421     ASom    G    A        0      0        2 
   2  chr2_68360421     HCab    G    A        1      2        2 
   2  chr2_68360421     HPrz    G    A        1      2        2 
   2  chr2_68360421     ZBoe    G    A        0      0        2 
   2  chr2_68360421     ZGre    G    A        0      0        2 
   2  chr2_68360421     ZHar    G    A        0      0        2 
   2  chr2_68360421   Sample    G    A        0      0        2 
   2  chr2_68370097     AAsi    A    G        0      0        2 
   2  chr2_68370097     AKia    A    G        0      0        2 
   2  chr2_68370097     AOna    A    G        0      0        2 
   2  chr2_68370097     ASom    A    G        0      0        2 
   2  chr2_68370097     HCab    A    G        1      2        2 
   2  chr2_68370097     HPrz    A    G        1      2        2 
   2  chr2_68370097     ZBoe    A    G        0      0        2 
   2  chr2_68370097     ZGre    A    G        0      0        2 
   2  chr2_68370097     ZHar    A    G        0      0        2 
   2  chr2_68370097   Sample    A    G        0      0        2 
   2  chr2_68370320     AAsi    T    A        0      0        2 
   2  chr2_68370320     AKia    T    A        0      0        2 
   2  chr2_68370320     AOna    T    A        0      0        2 
   2  chr2_68370320     ASom    T    A        0      0        2 
   2  chr2_68370320     HCab    T    A      0.5      1        2 
   2  chr2_68370320     HPrz    T    A        1      2        2 
   2  chr2_68370320     ZBoe    T    A        0      0        2 
   2  chr2_68370320     ZGre    T    A        0      0        2 
   2  chr2_68370320     ZHar    T    A        0      0        2 
   2  chr2_68370320   Sample    T    A        0      0        2 
   2  chr2_68371007     AAsi    G    A        0      0        2 
   2  chr2_68371007     AKia    G    A        0      0        2 
   2  chr2_68371007     AOna    G    A        0      0        2 
   2  chr2_68371007     ASom    G    A        0      0        2 
   2  chr2_68371007     HCab    G    A        0      0        2 
   2  chr2_68371007     HPrz    G    A        0      0        2 
   2  chr2_68371007     ZBoe    G    A        0      0        2 
   2  chr2_68371007     ZGre    G    A        0      0        2 
   2  chr2_68371007     ZHar    G    A      0.5      1        2 
   2  chr2_68371007   Sample    G    A        0      0        2 
   2  chr2_68387360     AAsi    T    G      0.5      1        2 
   2  chr2_68387360     AKia    T    G        0      0        2 
   2  chr2_68387360     AOna    T    G        0      0        2 
   2  chr2_68387360     ASom    T    G      0.5      1        2 
   2  chr2_68387360     HCab    T    G        0      0        2 
   2  chr2_68387360     HPrz    T    G        0      0        2 
   2  chr2_68387360     ZBoe    T    G        0      0        2 
   2  chr2_68387360     ZGre    T    G        0      0        2 
   2  chr2_68387360     ZHar    T    G        0      0        2 
   2  chr2_68387360   Sample    T    G        0      0        2 
   2  chr2_68389470     AAsi    C    A        0      0        2 
   2  chr2_68389470     AKia    C    A        0      0        2 
   2  chr2_68389470     AOna    C    A      0.5      1        2 
   2  chr2_68389470     ASom    C    A        0      0        2 
   2  chr2_68389470     HCab    C    A        0      0        2 
   2  chr2_68389470     HPrz    C    A        0      0        2 
   2  chr2_68389470     ZBoe    C    A        0      0        2 
   2  chr2_68389470     ZGre    C    A        0      0        2 
   2  chr2_68389470     ZHar    C    A        0      0        2 
   2  chr2_68389470   Sample    C    A        0      0        2 
   2  chr2_68392046     AAsi    A    T        0      0        2 
   2  chr2_68392046     AKia    A    T        0      0        2 
   2  chr2_68392046     AOna    A    T        0      0        2 
   2  chr2_68392046     ASom    A    T        0      0        2 
   2  chr2_68392046     HCab    A    T      0.5      1        2 
   2  chr2_68392046     HPrz    A    T        0      0        2 
   2  chr2_68392046     ZBoe    A    T        0      0        2 
   2  chr2_68392046     ZGre    A    T        0      0        2 
   2  chr2_68392046     ZHar    A    T        0      0        2 
   2  chr2_68392046   Sample    A    T        0      0        2 
   2  chr2_68394756     AAsi    G    T        0      0        2 
   2  chr2_68394756     AKia    G    T        0      0        2 
   2  chr2_68394756     AOna    G    T        0      0        2 
   2  chr2_68394756     ASom    G    T        0      0        2 
   2  chr2_68394756     HCab    G    T        1      2        2 
   2  chr2_68394756     HPrz    G    T        1      2        2 
   2  chr2_68394756     ZBoe    G    T        0      0        2 
   2  chr2_68394756     ZGre    G    T        0      0        2 
   2  chr2_68394756     ZHar    G    T        0      0        2 
   2  chr2_68394756   Sample    G    T        0      0        2 
   2  chr2_68396007     AAsi    A    C        0      0        2 
   2  chr2_68396007     AKia    A    C        0      0        2 
   2  chr2_68396007     AOna    A    C        0      0        2 
   2  chr2_68396007     ASom    A    C        0      0        2 
   2  chr2_68396007     HCab    A    C        1      2        2 
   2  chr2_68396007     HPrz    A    C        1      2        2 
   2  chr2_68396007     ZBoe    A    C        0      0        2 
   2  chr2_68396007     ZGre    A    C        0      0        2 
   2  chr2_68396007     ZHar    A    C        0      0        2 
   2  chr2_68396007   Sample    A    C        0      0        2 
   2  chr2_68398116     AAsi    T    C      0.5      1        2 
   2  chr2_68398116     AKia    T    C        0      0        2 
   2  chr2_68398116     AOna    T    C        0      0        2 
   2  chr2_68398116     ASom    T    C        0      0        2 
   2  chr2_68398116     HCab    T    C        0      0        2 
   2  chr2_68398116     HPrz    T    C        0      0        2 
   2  chr2_68398116     ZBoe    T    C        0      0        2 
   2  chr2_68398116     ZGre    T    C        0      0        2 
   2  chr2_68398116     ZHar    T    C        0      0        2 
   2  chr2_68398116   Sample    T    C        1      2        2 
   2  chr2_68404381     AAsi    G    A        0      0        2 
   2  chr2_68404381     AKia    G    A        0      0        2 
   2  chr2_68404381     AOna    G    A        0      0        2 
   2  chr2_68404381     ASom    G    A        0      0        2 
   2  chr2_68404381     HCab    G    A      0.5      1        2 
   2  chr2_68404381     HPrz    G    A        0      0        2 
   2  chr2_68404381     ZBoe    G    A        0      0        2 
   2  chr2_68404381     ZGre    G    A        0      0        2 
   2  chr2_68404381     ZHar    G    A        0      0        2 
   2  chr2_68404381   Sample    G    A        0      0        2 
   2  chr2_68405565     AAsi    C    T        0      0        2 
   2  chr2_68405565     AKia    C    T        0      0        2 
   2  chr2_68405565     AOna    C    T        0      0        2 
   2  chr2_68405565     ASom    C    T        0      0        2 
   2  chr2_68405565     HCab    C    T        1      2        2 
   2  chr2_68405565     HPrz    C    T        1      2        2 
   2  chr2_68405565     ZBoe    C    T        0      0        2 
   2  chr2_68405565     ZGre    C    T        0      0        2 
   2  chr2_68405565     ZHar    C    T        0      0        2 
   2  chr2_68405565   Sample    C    T        0      0        2 
   2  chr2_68421375     AAsi    G    T        0      0        2 
   2  chr2_68421375     AKia    G    T      0.5      1        2 
   2  chr2_68421375     AOna    G    T        0      0        2 
   2  chr2_68421375     ASom    G    T        0      0        2 
   2  chr2_68421375     HCab    G    T        0      0        2 
   2  chr2_68421375     HPrz    G    T        0      0        2 
   2  chr2_68421375     ZBoe    G    T        0      0        2 
   2  chr2_68421375     ZGre    G    T        0      0        2 
   2  chr2_68421375     ZHar    G    T        0      0        2 
   2  chr2_68421375   Sample    G    T        0      0        2 
   2  chr2_68422711     AAsi    C    G        0      0        2 
   2  chr2_68422711     AKia    C    G        0      0        2 
   2  chr2_68422711     AOna    C    G        0      0        2 
   2  chr2_68422711     ASom    C    G        0      0        2 
   2  chr2_68422711     HCab    C    G        0      0        2 
   2  chr2_68422711     HPrz    C    G        0      0        2 
   2  chr2_68422711     ZBoe    C    G        0      0        2 
   2  chr2_68422711     ZGre    C    G        1      2        2 
   2  chr2_68422711     ZHar    C    G        0      0        2 
   2  chr2_68422711   Sample    C    G        0      0        2 
   2  chr2_68425009     AAsi    A    T        0      0        2 
   2  chr2_68425009     AKia    A    T        0      0        2 
   2  chr2_68425009     AOna    A    T        0      0        2 
   2  chr2_68425009     ASom    A    T        0      0        2 
   2  chr2_68425009     HCab    A    T        0      0        2 
   2  chr2_68425009     HPrz    A    T        0      0        2 
   2  chr2_68425009     ZBoe    A    T        0      0        2 
   2  chr2_68425009     ZGre    A    T        1      2        2 
   2  chr2_68425009     ZHar    A    T        0      0        2 
   2  chr2_68425009   Sample    A    T        0      0        2 
   2  chr2_68431122     AAsi    G    A        0      0        2 
   2  chr2_68431122     AKia    G    A        0      0        2 
   2  chr2_68431122     AOna    G    A        0      0        2 
   2  chr2_68431122     ASom    G    A        0      0        2 
   2  chr2_68431122     HCab    G    A        0      0        2 
   2  chr2_68431122     HPrz    G    A        0      0        2 
   2  chr2_68431122     ZBoe    G    A        0      0        2 
   2  chr2_68431122     ZGre    G    A        0      0        2 
   2  chr2_68431122     ZHar    G    A        1      2        2 
   2  chr2_68431122   Sample    G    A        0      0        2 
   2  chr2_68433655     AAsi    G    A        0      0        2 
   2  chr2_68433655     AKia    G    A        0      0        2 
   2  chr2_68433655     AOna    G    A        0      0        2 
   2  chr2_68433655     ASom    G    A        0      0        2 
   2  chr2_68433655     HCab    G    A        0      0        2 
   2  chr2_68433655     HPrz    G    A      0.5      1        2 
   2  chr2_68433655     ZBoe    G    A        0      0        2 
   2  chr2_68433655     ZGre    G    A        0      0        2 
   2  chr2_68433655     ZHar    G    A        0      0        2 
   2  chr2_68433655   Sample    G    A        0      0        2 
   2  chr2_68441986     AAsi    T    C        0      0        2 
   2  chr2_68441986     AKia    T    C        0      0        2 
   2  chr2_68441986     AOna    T    C        0      0        2 
   2  chr2_68441986     ASom    T    C        0      0        2 
   2  chr2_68441986     HCab    T    C        0      0        2 
   2  chr2_68441986     HPrz    T    C        0      0        2 
   2  chr2_68441986     ZBoe    T    C      0.5      1        2 
   2  chr2_68441986     ZGre    T    C        0      0        2 
   2  chr2_68441986     ZHar    T    C        0      0        2 
   2  chr2_68441986   Sample    T    C        0      0        2 
   2  chr2_68448405     AAsi    C    T        0      0        2 
   2  chr2_68448405     AKia    C    T        0      0        2 
   2  chr2_68448405     AOna    C    T        0      0        2 
   2  chr2_68448405     ASom    C    T        0      0        2 
   2  chr2_68448405     HCab    C    T        0      0        2 
   2  chr2_68448405     HPrz    C    T        0      0        2 
   2  chr2_68448405     ZBoe    C    T        0      0        2 
   2  chr2_68448405     ZGre    C    T        0      0        2 
   2  chr2_68448405     ZHar    C    T      0.5      1        2 
   2  chr2_68448405   Sample    C    T        0      0        2 
   2  chr2_68451051     AAsi    G    T        0      0        2 
   2  chr2_68451051     AKia    G    T        0      0        2 
   2  chr2_68451051     AOna    G    T        0      0        2 
   2  chr2_68451051     ASom    G    T        0      0        2 
   2  chr2_68451051     HCab    G    T        1      2        2 
   2  chr2_68451051     HPrz    G    T        1      2        2 
   2  chr2_68451051     ZBoe    G    T        0      0        2 
   2  chr2_68451051     ZGre    G    T        0      0        2 
   2  chr2_68451051     ZHar    G    T        0      0        2 
   2  chr2_68451051   Sample    G    T        0      0        2 
   2  chr2_68453681     AAsi    A    C        0      0        2 
   2  chr2_68453681     AKia    A    C        0      0        2 
   2  chr2_68453681     AOna    A    C        0      0        2 
   2  chr2_68453681     ASom    A    C        0      0        2 
   2  chr2_68453681     HCab    A    C      0.5      1        2 
   2  chr2_68453681     HPrz    A    C        0      0        2 
   2  chr2_68453681     ZBoe    A    C        0      0        2 
   2  chr2_68453681     ZGre    A    C        0      0        2 
   2  chr2_68453681     ZHar    A    C        0      0        2 
   2  chr2_68453681   Sample    A    C        0      0        2 
   2  chr2_68480014     AAsi    A    G        0      0        2 
   2  chr2_68480014     AKia    A    G        1      2        2 
   2  chr2_68480014     AOna    A    G      0.5      1        2 
   2  chr2_68480014     ASom    A    G        0      0        2 
   2  chr2_68480014     HCab    A    G        0      0        2 
   2  chr2_68480014     HPrz    A    G        0      0        2 
   2  chr2_68480014     ZBoe    A    G        0      0        2 
   2  chr2_68480014     ZGre    A    G        0      0        2 
   2  chr2_68480014     ZHar    A    G        0      0        2 
   2  chr2_68480014   Sample    A    G        0      0        2 
   2  chr2_68484816     AAsi    A    G        0      0        2 
   2  chr2_68484816     AKia    A    G        1      2        2 
   2  chr2_68484816     AOna    A    G      0.5      1        2 
   2  chr2_68484816     ASom    A    G        0      0        2 
   2  chr2_68484816     HCab    A    G        0      0        2 
   2  chr2_68484816     HPrz    A    G        0      0        2 
   2  chr2_68484816     ZBoe    A    G        0      0        2 
   2  chr2_68484816     ZGre    A    G        0      0        2 
   2  chr2_68484816     ZHar    A    G        0      0        2 
   2  chr2_68484816   Sample    A    G        0      0        2 
   2  chr2_68490568     AAsi    T    G        0      0        2 
   2  chr2_68490568     AKia    T    G        1      2        2 
   2  chr2_68490568     AOna    T    G        0      0        2 
   2  chr2_68490568     ASom    T    G        0      0        2 
   2  chr2_68490568     HCab    T    G        0      0        2 
   2  chr2_68490568     HPrz    T    G        0      0        2 
   2  chr2_68490568     ZBoe    T    G        0      0        2 
   2  chr2_68490568     ZGre    T    G        0      0        2 
   2  chr2_68490568     ZHar    T    G        0      0        2 
   2  chr2_68490568   Sample    T    G        0      0        2 
   2  chr2_68490601     AAsi    C    T        0      0        2 
   2  chr2_68490601     AKia    C    T        0      0        2 
   2  chr2_68490601     AOna    C    T        0      0        2 
   2  chr2_68490601     ASom    C    T        0      0        2 
   2  chr2_68490601     HCab    C    T      0.5      1        2 
   2  chr2_68490601     HPrz    C    T        0      0        2 
   2  chr2_68490601     ZBoe    C    T        0      0        2 
   2  chr2_68490601     ZGre    C    T        0      0        2 
   2  chr2_68490601     ZHar    C    T        0      0        2 
   2  chr2_68490601   Sample    C    T        0      0        2 
   2  chr2_68497533     AAsi    C    A        0      0        2 
   2  chr2_68497533     AKia    C    A        0      0        2 
   2  chr2_68497533     AOna    C    A        0      0        2 
   2  chr2_68497533     ASom    C    A        0      0        2 
   2  chr2_68497533     HCab    C    A        0      0        2 
   2  chr2_68497533     HPrz    C    A        0      0        2 
   2  chr2_68497533     ZBoe    C    A        0      0        2 
   2  chr2_68497533     ZGre    C    A        1      2        2 
   2  chr2_68497533     ZHar    C    A        0      0        2 
   2  chr2_68497533   Sample    C    A        0      0        2 
   2  chr2_68515106     AAsi    A    G        0      0        2 
   2  chr2_68515106     AKia    A    G        1      2        2 
   2  chr2_68515106     AOna    A    G      0.5      1        2 
   2  chr2_68515106     ASom    A    G        0      0        2 
   2  chr2_68515106     HCab    A    G        0      0        2 
   2  chr2_68515106     HPrz    A    G        0      0        2 
   2  chr2_68515106     ZBoe    A    G        0      0        2 
   2  chr2_68515106     ZGre    A    G        0      0        2 
   2  chr2_68515106     ZHar    A    G        0      0        2 
   2  chr2_68515106   Sample    A    G        0      0        2 
   2  chr2_68517128     AAsi    A    C        0      0        2 
   2  chr2_68517128     AKia    A    C        0      0        2 
   2  chr2_68517128     AOna    A    C        0      0        2 
   2  chr2_68517128     ASom    A    C        0      0        2 
   2  chr2_68517128     HCab    A    C        0      0        2 
   2  chr2_68517128     HPrz    A    C        0      0        2 
   2  chr2_68517128     ZBoe    A    C      0.5      1        2 
   2  chr2_68517128     ZGre    A    C        0      0        2 
   2  chr2_68517128     ZHar    A    C        0      0        2 
   2  chr2_68517128   Sample    A    C        0      0        2 
   2  chr2_68523433     AAsi    A    G        0      0        2 
   2  chr2_68523433     AKia    A    G        0      0        2 
   2  chr2_68523433     AOna    A    G        0      0        2 
   2  chr2_68523433     ASom    A    G        0      0        2 
   2  chr2_68523433     HCab    A    G        0      0        2 
   2  chr2_68523433     HPrz    A    G      0.5      1        2 
   2  chr2_68523433     ZBoe    A    G        0      0        2 
   2  chr2_68523433     ZGre    A    G        0      0        2 
   2  chr2_68523433     ZHar    A    G        0      0        2 
   2  chr2_68523433   Sample    A    G        0      0        2 
   2  chr2_68525550     AAsi    A    T        1      2        2 
   2  chr2_68525550     AKia    A    T        0      0        2 
   2  chr2_68525550     AOna    A    T        0      0        2 
   2  chr2_68525550     ASom    A    T        0      0        2 
   2  chr2_68525550     HCab    A    T        0      0        2 
   2  chr2_68525550     HPrz    A    T        0      0        2 
   2  chr2_68525550     ZBoe    A    T        0      0        2 
   2  chr2_68525550     ZGre    A    T        0      0        2 
   2  chr2_68525550     ZHar    A    T        0      0        2 
   2  chr2_68525550   Sample    A    T        1      2        2 
   2  chr2_68534527     AAsi    T    C        0      0        2 
   2  chr2_68534527     AKia    T    C        0      0        2 
   2  chr2_68534527     AOna    T    C        0      0        2 
   2  chr2_68534527     ASom    T    C        0      0        2 
   2  chr2_68534527     HCab    T    C        0      0        2 
   2  chr2_68534527     HPrz    T    C        0      0        2 
   2  chr2_68534527     ZBoe    T    C        0      0        2 
   2  chr2_68534527     ZGre    T    C        0      0        2 
   2  chr2_68534527     ZHar    T    C      0.5      1        2 
   2  chr2_68534527   Sample    T    C        0      0        2 
   2  chr2_68541557     AAsi    T    C        0      0        2 
   2  chr2_68541557     AKia    T    C        0      0        2 
   2  chr2_68541557     AOna    T    C        0      0        2 
   2  chr2_68541557     ASom    T    C        0      0        2 
   2  chr2_68541557     HCab    T    C        0      0        2 
   2  chr2_68541557     HPrz    T    C        0      0        2 
   2  chr2_68541557     ZBoe    T    C        0      0        2 
   2  chr2_68541557     ZGre    T    C        1      2        2 
   2  chr2_68541557     ZHar    T    C        0      0        2 
   2  chr2_68541557   Sample    T    C        0      0        2 
   2  chr2_68546646     AAsi    G    C        0      0        2 
   2  chr2_68546646     AKia    G    C        0      0        2 
   2  chr2_68546646     AOna    G    C        0      0        2 
   2  chr2_68546646     ASom    G    C        0      0        2 
   2  chr2_68546646     HCab    G    C      0.5      1        2 
   2  chr2_68546646     HPrz    G    C        0      0        2 
   2  chr2_68546646     ZBoe    G    C        0      0        2 
   2  chr2_68546646     ZGre    G    C        0      0        2 
   2  chr2_68546646     ZHar    G    C        0      0        2 
   2  chr2_68546646   Sample    G    C        0      0        2 
   2  chr2_68554386     AAsi    A    T        0      0        2 
   2  chr2_68554386     AKia    A    T        0      0        2 
   2  chr2_68554386     AOna    A    T        0      0        2 
   2  chr2_68554386     ASom    A    T        0      0        2 
   2  chr2_68554386     HCab    A    T      0.5      1        2 
   2  chr2_68554386     HPrz    A    T        0      0        2 
   2  chr2_68554386     ZBoe    A    T        0      0        2 
   2  chr2_68554386     ZGre    A    T        0      0        2 
   2  chr2_68554386     ZHar    A    T        0      0        2 
   2  chr2_68554386   Sample    A    T        0      0        2 
   2  chr2_68562746     AAsi    T    C        0      0        2 
   2  chr2_68562746     AKia    T    C        0      0        2 
   2  chr2_68562746     AOna    T    C        0      0        2 
   2  chr2_68562746     ASom    T    C        0      0        2 
   2  chr2_68562746     HCab    T    C        1      2        2 
   2  chr2_68562746     HPrz    T    C        1      2        2 
   2  chr2_68562746     ZBoe    T    C        0      0        2 
   2  chr2_68562746     ZGre    T    C        0      0        2 
   2  chr2_68562746     ZHar    T    C        0      0        2 
   2  chr2_68562746   Sample    T    C        0      0        2 
   2  chr2_68570359     AAsi    C    T        0      0        2 
   2  chr2_68570359     AKia    C    T        1      2        2 
   2  chr2_68570359     AOna    C    T        0      0        2 
   2  chr2_68570359     ASom    C    T        0      0        2 
   2  chr2_68570359     HCab    C    T        0      0        2 
   2  chr2_68570359     HPrz    C    T        0      0        2 
   2  chr2_68570359     ZBoe    C    T        0      0        2 
   2  chr2_68570359     ZGre    C    T        0      0        2 
   2  chr2_68570359     ZHar    C    T        0      0        2 
   2  chr2_68570359   Sample    C    T        0      0        2 
   2  chr2_68576502     AAsi    T    C        0      0        2 
   2  chr2_68576502     AKia    T    C        0      0        2 
   2  chr2_68576502     AOna    T    C        0      0        2 
   2  chr2_68576502     ASom    T    C        0      0        2 
   2  chr2_68576502     HCab    T    C      0.5      1        2 
   2  chr2_68576502     HPrz    T    C        0      0        2 
   2  chr2_68576502     ZBoe    T    C        0      0        2 
   2  chr2_68576502     ZGre    T    C        0      0        2 
   2  chr2_68576502     ZHar    T    C        0      0        2 
   2  chr2_68576502   Sample    T    C        0      0        2 
   2  chr2_68581389     AAsi    C    T        0      0        2 
   2  chr2_68581389     AKia    C    T        0      0        2 
   2  chr2_68581389     AOna    C    T        0      0        2 
   2  chr2_68581389     ASom    C    T        0      0        2 
   2  chr2_68581389     HCab    C    T      0.5      1        2 
   2  chr2_68581389     HPrz    C    T      0.5      1        2 
   2  chr2_68581389     ZBoe    C    T        0      0        2 
   2  chr2_68581389     ZGre    C    T        0      0        2 
   2  chr2_68581389     ZHar    C    T        0      0        2 
   2  chr2_68581389   Sample    C    T        0      0        2 
   2  chr2_68584890     AAsi    G    A        0      0        2 
   2  chr2_68584890     AKia    G    A        0      0        2 
   2  chr2_68584890     AOna    G    A        0      0        2 
   2  chr2_68584890     ASom    G    A        0      0        2 
   2  chr2_68584890     HCab    G    A        0      0        2 
   2  chr2_68584890     HPrz    G    A        0      0        2 
   2  chr2_68584890     ZBoe    G    A      0.5      1        2 
   2  chr2_68584890     ZGre    G    A        0      0        2 
   2  chr2_68584890     ZHar    G    A        0      0        2 
   2  chr2_68584890   Sample    G    A        0      0        2 
   2  chr2_68589479     AAsi    G    A        0      0        2 
   2  chr2_68589479     AKia    G    A        0      0        2 
   2  chr2_68589479     AOna    G    A        0      0        2 
   2  chr2_68589479     ASom    G    A        0      0        2 
   2  chr2_68589479     HCab    G    A        0      0        2 
   2  chr2_68589479     HPrz    G    A        0      0        2 
   2  chr2_68589479     ZBoe    G    A      0.5      1        2 
   2  chr2_68589479     ZGre    G    A        0      0        2 
   2  chr2_68589479     ZHar    G    A        0      0        2 
   2  chr2_68589479   Sample    G    A        0      0        2 
   2  chr2_68590514     AAsi    G    A        0      0        2 
   2  chr2_68590514     AKia    G    A        0      0        2 
   2  chr2_68590514     AOna    G    A        0      0        2 
   2  chr2_68590514     ASom    G    A        0      0        2 
   2  chr2_68590514     HCab    G    A      0.5      1        2 
   2  chr2_68590514     HPrz    G    A        1      2        2 
   2  chr2_68590514     ZBoe    G    A        0      0        2 
   2  chr2_68590514     ZGre    G    A        0      0        2 
   2  chr2_68590514     ZHar    G    A        0      0        2 
   2  chr2_68590514   Sample    G    A        0      0        2 
   2  chr2_68591005     AAsi    G    A        0      0        2 
   2  chr2_68591005     AKia    G    A        0      0        2 
   2  chr2_68591005     AOna    G    A        0      0        2 
   2  chr2_68591005     ASom    G    A        0      0        2 
   2  chr2_68591005     HCab    G    A        0      0        2 
   2  chr2_68591005     HPrz    G    A        0      0        2 
   2  chr2_68591005     ZBoe    G    A        0      0        2 
   2  chr2_68591005     ZGre    G    A        1      2        2 
   2  chr2_68591005     ZHar    G    A        0      0        2 
   2  chr2_68591005   Sample    G    A        0      0        2 
   2  chr2_68601770     AAsi    A    G      0.5      1        2 
   2  chr2_68601770     AKia    A    G        0      0        2 
   2  chr2_68601770     AOna    A    G        0      0        2 
   2  chr2_68601770     ASom    A    G        1      2        2 
   2  chr2_68601770     HCab    A    G        0      0        2 
   2  chr2_68601770     HPrz    A    G        0      0        2 
   2  chr2_68601770     ZBoe    A    G        0      0        2 
   2  chr2_68601770     ZGre    A    G        0      0        2 
   2  chr2_68601770     ZHar    A    G        0      0        2 
   2  chr2_68601770   Sample    A    G        0      0        2 
   2  chr2_68608002     AAsi    C    T        0      0        2 
   2  chr2_68608002     AKia    C    T        0      0        2 
   2  chr2_68608002     AOna    C    T        0      0        2 
   2  chr2_68608002     ASom    C    T        0      0        2 
   2  chr2_68608002     HCab    C    T        0      0        2 
   2  chr2_68608002     HPrz    C    T        0      0        2 
   2  chr2_68608002     ZBoe    C    T        0      0        2 
   2  chr2_68608002     ZGre    C    T        0      0        2 
   2  chr2_68608002     ZHar    C    T      0.5      1        2 
   2  chr2_68608002   Sample    C    T        0      0        2 
   2  chr2_68608289     AAsi    G    A        0      0        2 
   2  chr2_68608289     AKia    G    A        0      0        2 
   2  chr2_68608289     AOna    G    A      0.5      1        2 
   2  chr2_68608289     ASom    G    A        0      0        2 
   2  chr2_68608289     HCab    G    A        0      0        2 
   2  chr2_68608289     HPrz    G    A        0      0        2 
   2  chr2_68608289     ZBoe    G    A        0      0        2 
   2  chr2_68608289     ZGre    G    A        0      0        2 
   2  chr2_68608289     ZHar    G    A        0      0        2 
   2  chr2_68608289   Sample    G    A        0      0        2 
   2  chr2_68612509     AAsi    T    C        0      0        2 
   2  chr2_68612509     AKia    T    C        0      0        2 
   2  chr2_68612509     AOna    T    C        0      0        2 
   2  chr2_68612509     ASom    T    C        0      0        2 
   2  chr2_68612509     HCab    T    C        1      2        2 
   2  chr2_68612509     HPrz    T    C        1      2        2 
   2  chr2_68612509     ZBoe    T    C        0      0        2 
   2  chr2_68612509     ZGre    T    C        0      0        2 
   2  chr2_68612509     ZHar    T    C        0      0        2 
   2  chr2_68612509   Sample    T    C        0      0        2 
   2  chr2_68621398     AAsi    T    C        0      0        2 
   2  chr2_68621398     AKia    T    C        0      0        2 
   2  chr2_68621398     AOna    T    C        0      0        2 
   2  chr2_68621398     ASom    T    C        0      0        2 
   2  chr2_68621398     HCab    T    C        1      2        2 
   2  chr2_68621398     HPrz    T    C      0.5      1        2 
   2  chr2_68621398     ZBoe    T    C        0      0        2 
   2  chr2_68621398     ZGre    T    C        0      0        2 
   2  chr2_68621398     ZHar    T    C        0      0        2 
   2  chr2_68621398   Sample    T    C        0      0        2 
   2  chr2_68627635     AAsi    C    T        0      0        2 
   2  chr2_68627635     AKia    C    T        0      0        2 
   2  chr2_68627635     AOna    C    T        0      0        2 
   2  chr2_68627635     ASom    C    T        0      0        2 
   2  chr2_68627635     HCab    C    T        1      2        2 
   2  chr2_68627635     HPrz    C    T      0.5      1        2 
   2  chr2_68627635     ZBoe    C    T        0      0        2 
   2  chr2_68627635     ZGre    C    T        0      0        2 
   2  chr2_68627635     ZHar    C    T        0      0        2 
   2  chr2_68627635   Sample    C    T        0      0        2 
   2  chr2_68633410     AAsi    A    G        0      0        2 
   2  chr2_68633410     AKia    A    G        1      2        2 
   2  chr2_68633410     AOna    A    G      0.5      1        2 
   2  chr2_68633410     ASom    A    G        0      0        2 
   2  chr2_68633410     HCab    A    G        0      0        2 
   2  chr2_68633410     HPrz    A    G        0      0        2 
   2  chr2_68633410     ZBoe    A    G        0      0        2 
   2  chr2_68633410     ZGre    A    G        0      0        2 
   2  chr2_68633410     ZHar    A    G        0      0        2 
   2  chr2_68633410   Sample    A    G        0      0        2 
   2  chr2_68634522     AAsi    A    C        0      0        2 
   2  chr2_68634522     AKia    A    C        0      0        2 
   2  chr2_68634522     AOna    A    C        0      0        2 
   2  chr2_68634522     ASom    A    C        0      0        2 
   2  chr2_68634522     HCab    A    C        1      2        2 
   2  chr2_68634522     HPrz    A    C        1      2        2 
   2  chr2_68634522     ZBoe    A    C        0      0        2 
   2  chr2_68634522     ZGre    A    C        0      0        2 
   2  chr2_68634522     ZHar    A    C        0      0        2 
   2  chr2_68634522   Sample    A    C        0      0        2 
   2  chr2_68643202     AAsi    G    A        0      0        2 
   2  chr2_68643202     AKia    G    A        0      0        2 
   2  chr2_68643202     AOna    G    A        0      0        2 
   2  chr2_68643202     ASom    G    A        0      0        2 
   2  chr2_68643202     HCab    G    A        0      0        2 
   2  chr2_68643202     HPrz    G    A        0      0        2 
   2  chr2_68643202     ZBoe    G    A      0.5      1        2 
   2  chr2_68643202     ZGre    G    A        0      0        2 
   2  chr2_68643202     ZHar    G    A        0      0        2 
   2  chr2_68643202   Sample    G    A        0      0        2 
   2  chr2_68653462     AAsi    C    G        0      0        2 
   2  chr2_68653462     AKia    C    G        0      0        2 
   2  chr2_68653462     AOna    C    G        0      0        2 
   2  chr2_68653462     ASom    C    G        0      0        2 
   2  chr2_68653462     HCab    C    G        0      0        2 
   2  chr2_68653462     HPrz    C    G        0      0        2 
   2  chr2_68653462     ZBoe    C    G      0.5      1        2 
   2  chr2_68653462     ZGre    C    G        0      0        2 
   2  chr2_68653462     ZHar    C    G        0      0        2 
   2  chr2_68653462   Sample    C    G        0      0        2 
   2  chr2_68653589     AAsi    T    C        0      0        2 
   2  chr2_68653589     AKia    T    C        1      2        2 
   2  chr2_68653589     AOna    T    C        0      0        2 
   2  chr2_68653589     ASom    T    C        0      0        2 
   2  chr2_68653589     HCab    T    C        0      0        2 
   2  chr2_68653589     HPrz    T    C        0      0        2 
   2  chr2_68653589     ZBoe    T    C        0      0        2 
   2  chr2_68653589     ZGre    T    C        0      0        2 
   2  chr2_68653589     ZHar    T    C        0      0        2 
   2  chr2_68653589   Sample    T    C        0      0        2 
   2  chr2_68654689     AAsi    C    T        0      0        2 
   2  chr2_68654689     AKia    C    T        0      0        2 
   2  chr2_68654689     AOna    C    T        1      2        2 
   2  chr2_68654689     ASom    C    T        0      0        2 
   2  chr2_68654689     HCab    C    T        0      0        2 
   2  chr2_68654689     HPrz    C    T        0      0        2 
   2  chr2_68654689     ZBoe    C    T        0      0        2 
   2  chr2_68654689     ZGre    C    T        0      0        2 
   2  chr2_68654689     ZHar    C    T        0      0        2 
   2  chr2_68654689   Sample    C    T        0      0        2 
   2  chr2_68657148     AAsi    A    G        0      0        2 
   2  chr2_68657148     AKia    A    G        0      0        2 
   2  chr2_68657148     AOna    A    G        0      0        2 
   2  chr2_68657148     ASom    A    G        0      0        2 
   2  chr2_68657148     HCab    A    G        1      2        2 
   2  chr2_68657148     HPrz    A    G        1      2        2 
   2  chr2_68657148     ZBoe    A    G        0      0        2 
   2  chr2_68657148     ZGre    A    G        0      0        2 
   2  chr2_68657148     ZHar    A    G        0      0        2 
   2  chr2_68657148   Sample    A    G        0      0        2 
   2  chr2_68657423     AAsi    A    T        1      2        2 
   2  chr2_68657423     AKia    A    T        0      0        2 
   2  chr2_68657423     AOna    A    T        0      0        2 
   2  chr2_68657423     ASom    A    T        1      2        2 
   2  chr2_68657423     HCab    A    T        0      0        2 
   2  chr2_68657423     HPrz    A    T        0      0        2 
   2  chr2_68657423     ZBoe    A    T        0      0        2 
   2  chr2_68657423     ZGre    A    T        0      0        2 
   2  chr2_68657423     ZHar    A    T        0      0        2 
   2  chr2_68657423   Sample    A    T        1      2        2 
   2  chr2_68672587     AAsi    A    G        0      0        2 
   2  chr2_68672587     AKia    A    G        0      0        2 
   2  chr2_68672587     AOna    A    G      0.5      1        2 
   2  chr2_68672587     ASom    A    G        0      0        2 
   2  chr2_68672587     HCab    A    G        0      0        2 
   2  chr2_68672587     HPrz    A    G        0      0        2 
   2  chr2_68672587     ZBoe    A    G        0      0        2 
   2  chr2_68672587     ZGre    A    G        0      0        2 
   2  chr2_68672587     ZHar    A    G        0      0        2 
   2  chr2_68672587   Sample    A    G        0      0        2 
   2  chr2_68676033     AAsi    T    C        0      0        2 
   2  chr2_68676033     AKia    T    C        1      2        2 
   2  chr2_68676033     AOna    T    C        0      0        2 
   2  chr2_68676033     ASom    T    C        0      0        2 
   2  chr2_68676033     HCab    T    C        0      0        2 
   2  chr2_68676033     HPrz    T    C        0      0        2 
   2  chr2_68676033     ZBoe    T    C        0      0        2 
   2  chr2_68676033     ZGre    T    C        0      0        2 
   2  chr2_68676033     ZHar    T    C        0      0        2 
   2  chr2_68676033   Sample    T    C        0      0        2 
   2  chr2_68677216     AAsi    G    A        0      0        2 
   2  chr2_68677216     AKia    G    A        0      0        2 
   2  chr2_68677216     AOna    G    A      0.5      1        2 
   2  chr2_68677216     ASom    G    A        0      0        2 
   2  chr2_68677216     HCab    G    A        0      0        2 
   2  chr2_68677216     HPrz    G    A        0      0        2 
   2  chr2_68677216     ZBoe    G    A        0      0        2 
   2  chr2_68677216     ZGre    G    A        0      0        2 
   2  chr2_68677216     ZHar    G    A        0      0        2 
   2  chr2_68677216   Sample    G    A        0      0        2 
   2  chr2_68683822     AAsi    A    G        0      0        2 
   2  chr2_68683822     AKia    A    G        0      0        2 
   2  chr2_68683822     AOna    A    G        0      0        2 
   2  chr2_68683822     ASom    A    G        0      0        2 
   2  chr2_68683822     HCab    A    G        0      0        2 
   2  chr2_68683822     HPrz    A    G      0.5      1        2 
   2  chr2_68683822     ZBoe    A    G        0      0        2 
   2  chr2_68683822     ZGre    A    G        0      0        2 
   2  chr2_68683822     ZHar    A    G        0      0        2 
   2  chr2_68683822   Sample    A    G        0      0        2 
   2  chr2_68689472     AAsi    G    T        0      0        2 
   2  chr2_68689472     AKia    G    T        0      0        2 
   2  chr2_68689472     AOna    G    T        0      0        2 
   2  chr2_68689472     ASom    G    T        0      0        2 
   2  chr2_68689472     HCab    G    T        0      0        2 
   2  chr2_68689472     HPrz    G    T        0      0        2 
   2  chr2_68689472     ZBoe    G    T        1      2        2 
   2  chr2_68689472     ZGre    G    T        0      0        2 
   2  chr2_68689472     ZHar    G    T        0      0        2 
   2  chr2_68689472   Sample    G    T        0      0        2 
   2  chr2_68697489     AAsi    T    C        0      0        2 
   2  chr2_68697489     AKia    T    C        0      0        2 
   2  chr2_68697489     AOna    T    C        0      0        2 
   2  chr2_68697489     ASom    T    C        0      0        2 
   2  chr2_68697489     HCab    T    C        0      0        2 
   2  chr2_68697489     HPrz    T    C        0      0        2 
   2  chr2_68697489     ZBoe    T    C        0      0        2 
   2  chr2_68697489     ZGre    T    C        0      0        2 
   2  chr2_68697489     ZHar    T    C      0.5      1        2 
   2  chr2_68697489   Sample    T    C        0      0        2 
   2  chr2_68699156     AAsi    C    A        0      0        2 
   2  chr2_68699156     AKia    C    A        0      0        2 
   2  chr2_68699156     AOna    C    A        0      0        2 
   2  chr2_68699156     ASom    C    A        0      0        2 
   2  chr2_68699156     HCab    C    A        0      0        2 
   2  chr2_68699156     HPrz    C    A        0      0        2 
   2  chr2_68699156     ZBoe    C    A        0      0        2 
   2  chr2_68699156     ZGre    C    A        0      0        2 
   2  chr2_68699156     ZHar    C    A        1      2        2 
   2  chr2_68699156   Sample    C    A        0      0        2 
   2  chr2_68700224     AAsi    C    A        0      0        2 
   2  chr2_68700224     AKia    C    A      0.5      1        2 
   2  chr2_68700224     AOna    C    A      0.5      1        2 
   2  chr2_68700224     ASom    C    A        0      0        2 
   2  chr2_68700224     HCab    C    A        0      0        2 
   2  chr2_68700224     HPrz    C    A        0      0        2 
   2  chr2_68700224     ZBoe    C    A        0      0        2 
   2  chr2_68700224     ZGre    C    A        0      0        2 
   2  chr2_68700224     ZHar    C    A        0      0        2 
   2  chr2_68700224   Sample    C    A        0      0        2 
   2  chr2_68702030     AAsi    C    T        1      2        2 
   2  chr2_68702030     AKia    C    T        0      0        2 
   2  chr2_68702030     AOna    C    T        0      0        2 
   2  chr2_68702030     ASom    C    T        1      2        2 
   2  chr2_68702030     HCab    C    T        0      0        2 
   2  chr2_68702030     HPrz    C    T        0      0        2 
   2  chr2_68702030     ZBoe    C    T        0      0        2 
   2  chr2_68702030     ZGre    C    T        0      0        2 
   2  chr2_68702030     ZHar    C    T        0      0        2 
   2  chr2_68702030   Sample    C    T        1      2        2 
   2  chr2_68711703     AAsi    A    G        0      0        2 
   2  chr2_68711703     AKia    A    G        0      0        2 
   2  chr2_68711703     AOna    A    G        0      0        2 
   2  chr2_68711703     ASom    A    G        0      0        2 
   2  chr2_68711703     HCab    A    G      0.5      1        2 
   2  chr2_68711703     HPrz    A    G      0.5      1        2 
   2  chr2_68711703     ZBoe    A    G        0      0        2 
   2  chr2_68711703     ZGre    A    G        0      0        2 
   2  chr2_68711703     ZHar    A    G        0      0        2 
   2  chr2_68711703   Sample    A    G        0      0        2 
   2  chr2_68719045     AAsi    C    T        0      0        2 
   2  chr2_68719045     AKia    C    T        0      0        2 
   2  chr2_68719045     AOna    C    T        0      0        2 
   2  chr2_68719045     ASom    C    T        0      0        2 
   2  chr2_68719045     HCab    C    T      0.5      1        2 
   2  chr2_68719045     HPrz    C    T        0      0        2 
   2  chr2_68719045     ZBoe    C    T        0      0        2 
   2  chr2_68719045     ZGre    C    T        0      0        2 
   2  chr2_68719045     ZHar    C    T        0      0        2 
   2  chr2_68719045   Sample    C    T        0      0        2 
   2  chr2_68733206     AAsi    A    T        0      0        2 
   2  chr2_68733206     AKia    A    T        0      0        2 
   2  chr2_68733206     AOna    A    T        0      0        2 
   2  chr2_68733206     ASom    A    T        0      0        2 
   2  chr2_68733206     HCab    A    T        1      2        2 
   2  chr2_68733206     HPrz    A    T        1      2        2 
   2  chr2_68733206     ZBoe    A    T        0      0        2 
   2  chr2_68733206     ZGre    A    T        0      0        2 
   2  chr2_68733206     ZHar    A    T        0      0        2 
   2  chr2_68733206   Sample    A    T        0      0        2 
   2  chr2_68739920     AAsi    A    G        0      0        2 
   2  chr2_68739920     AKia    A    G        0      0        2 
   2  chr2_68739920     AOna    A    G        0      0        2 
   2  chr2_68739920     ASom    A    G        0      0        2 
   2  chr2_68739920     HCab    A    G        0      0        2 
   2  chr2_68739920     HPrz    A    G        0      0        2 
   2  chr2_68739920     ZBoe    A    G      0.5      1        2 
   2  chr2_68739920     ZGre    A    G        0      0        2 
   2  chr2_68739920     ZHar    A    G        0      0        2 
   2  chr2_68739920   Sample    A    G        0      0        2 
   2  chr2_68754433     AAsi    A    G        0      0        2 
   2  chr2_68754433     AKia    A    G        0      0        2 
   2  chr2_68754433     AOna    A    G        0      0        2 
   2  chr2_68754433     ASom    A    G        0      0        2 
   2  chr2_68754433     HCab    A    G      0.5      1        2 
   2  chr2_68754433     HPrz    A    G        0      0        2 
   2  chr2_68754433     ZBoe    A    G        0      0        2 
   2  chr2_68754433     ZGre    A    G        0      0        2 
   2  chr2_68754433     ZHar    A    G        0      0        2 
   2  chr2_68754433   Sample    A    G        0      0        2 
   2  chr2_68776093     AAsi    A    C        0      0        2 
   2  chr2_68776093     AKia    A    C        0      0        2 
   2  chr2_68776093     AOna    A    C        0      0        2 
   2  chr2_68776093     ASom    A    C        0      0        2 
   2  chr2_68776093     HCab    A    C        0      0        2 
   2  chr2_68776093     HPrz    A    C      0.5      1        2 
   2  chr2_68776093     ZBoe    A    C        0      0        2 
   2  chr2_68776093     ZGre    A    C        0      0        2 
   2  chr2_68776093     ZHar    A    C        0      0        2 
   2  chr2_68776093   Sample    A    C        0      0        2 
   2  chr2_68781075     AAsi    T    C        0      0        2 
   2  chr2_68781075     AKia    T    C        0      0        2 
   2  chr2_68781075     AOna    T    C        0      0        2 
   2  chr2_68781075     ASom    T    C        0      0        2 
   2  chr2_68781075     HCab    T    C        0      0        2 
   2  chr2_68781075     HPrz    T    C        0      0        2 
   2  chr2_68781075     ZBoe    T    C        0      0        2 
   2  chr2_68781075     ZGre    T    C        0      0        2 
   2  chr2_68781075     ZHar    T    C        1      2        2 
   2  chr2_68781075   Sample    T    C        0      0        2 
   2  chr2_68792914     AAsi    C    A        0      0        2 
   2  chr2_68792914     AKia    C    A        0      0        2 
   2  chr2_68792914     AOna    C    A        0      0        2 
   2  chr2_68792914     ASom    C    A        0      0        2 
   2  chr2_68792914     HCab    C    A        1      2        2 
   2  chr2_68792914     HPrz    C    A        1      2        2 
   2  chr2_68792914     ZBoe    C    A        0      0        2 
   2  chr2_68792914     ZGre    C    A        0      0        2 
   2  chr2_68792914     ZHar    C    A        0      0        2 
   2  chr2_68792914   Sample    C    A        0      0        2 
   2  chr2_68801077     AAsi    G    T        1      2        2 
   2  chr2_68801077     AKia    G    T        0      0        2 
   2  chr2_68801077     AOna    G    T        0      0        2 
   2  chr2_68801077     ASom    G    T        1      2        2 
   2  chr2_68801077     HCab    G    T        0      0        2 
   2  chr2_68801077     HPrz    G    T        0      0        2 
   2  chr2_68801077     ZBoe    G    T        0      0        2 
   2  chr2_68801077     ZGre    G    T        0      0        2 
   2  chr2_68801077     ZHar    G    T        0      0        2 
   2  chr2_68801077   Sample    G    T        1      2        2 
   2  chr2_68805802     AAsi    A    G        0      0        2 
   2  chr2_68805802     AKia    A    G        0      0        2 
   2  chr2_68805802     AOna    A    G        0      0        2 
   2  chr2_68805802     ASom    A    G        0      0        2 
   2  chr2_68805802     HCab    A    G      0.5      1        2 
   2  chr2_68805802     HPrz    A    G        0      0        2 
   2  chr2_68805802     ZBoe    A    G        0      0        2 
   2  chr2_68805802     ZGre    A    G        0      0        2 
   2  chr2_68805802     ZHar    A    G        0      0        2 
   2  chr2_68805802   Sample    A    G        0      0        2 
   2  chr2_68809640     AAsi    A    G        0      0        2 
   2  chr2_68809640     AKia    A    G        0      0        2 
   2  chr2_68809640     AOna    A    G        0      0        2 
   2  chr2_68809640     ASom    A    G        0      0        2 
   2  chr2_68809640     HCab    A    G        0      0        2 
   2  chr2_68809640     HPrz    A    G      0.5      1        2 
   2  chr2_68809640     ZBoe    A    G        0      0        2 
   2  chr2_68809640     ZGre    A    G        0      0        2 
   2  chr2_68809640     ZHar    A    G        0      0        2 
   2  chr2_68809640   Sample    A    G        0      0        2 
   2  chr2_68809745     AAsi    C    G        1      2        2 
   2  chr2_68809745     AKia    C    G        0      0        2 
   2  chr2_68809745     AOna    C    G        0      0        2 
   2  chr2_68809745     ASom    C    G        0      0        2 
   2  chr2_68809745     HCab    C    G        0      0        2 
   2  chr2_68809745     HPrz    C    G        0      0        2 
   2  chr2_68809745     ZBoe    C    G        0      0        2 
   2  chr2_68809745     ZGre    C    G        0      0        2 
   2  chr2_68809745     ZHar    C    G        0      0        2 
   2  chr2_68809745   Sample    C    G        0      0        2 
   2  chr2_68812001     AAsi    C    T        0      0        2 
   2  chr2_68812001     AKia    C    T        0      0        2 
   2  chr2_68812001     AOna    C    T        0      0        2 
   2  chr2_68812001     ASom    C    T        0      0        2 
   2  chr2_68812001     HCab    C    T        0      0        2 
   2  chr2_68812001     HPrz    C    T        0      0        2 
   2  chr2_68812001     ZBoe    C    T        0      0        2 
   2  chr2_68812001     ZGre    C    T        0      0        2 
   2  chr2_68812001     ZHar    C    T      0.5      1        2 
   2  chr2_68812001   Sample    C    T        0      0        2 
   2  chr2_68818771     AAsi    C    T        0      0        2 
   2  chr2_68818771     AKia    C    T        0      0        2 
   2  chr2_68818771     AOna    C    T        0      0        2 
   2  chr2_68818771     ASom    C    T        0      0        2 
   2  chr2_68818771     HCab    C    T      0.5      1        2 
   2  chr2_68818771     HPrz    C    T        0      0        2 
   2  chr2_68818771     ZBoe    C    T        0      0        2 
   2  chr2_68818771     ZGre    C    T        0      0        2 
   2  chr2_68818771     ZHar    C    T        0      0        2 
   2  chr2_68818771   Sample    C    T        0      0        2 
   2  chr2_68819590     AAsi    G    T        1      2        2 
   2  chr2_68819590     AKia    G    T        0      0        2 
   2  chr2_68819590     AOna    G    T        0      0        2 
   2  chr2_68819590     ASom    G    T        1      2        2 
   2  chr2_68819590     HCab    G    T        0      0        2 
   2  chr2_68819590     HPrz    G    T        0      0        2 
   2  chr2_68819590     ZBoe    G    T        0      0        2 
   2  chr2_68819590     ZGre    G    T        0      0        2 
   2  chr2_68819590     ZHar    G    T        0      0        2 
   2  chr2_68819590   Sample    G    T        1      2        2 
   2  chr2_68827862     AAsi    A    T        0      0        2 
   2  chr2_68827862     AKia    A    T        0      0        2 
   2  chr2_68827862     AOna    A    T        0      0        2 
   2  chr2_68827862     ASom    A    T        0      0        2 
   2  chr2_68827862     HCab    A    T        0      0        2 
   2  chr2_68827862     HPrz    A    T        0      0        2 
   2  chr2_68827862     ZBoe    A    T        1      2        2 
   2  chr2_68827862     ZGre    A    T        0      0        2 
   2  chr2_68827862     ZHar    A    T        0      0        2 
   2  chr2_68827862   Sample    A    T        0      0        2 
   2  chr2_68856651     AAsi    G    A        0      0        2 
   2  chr2_68856651     AKia    G    A        0      0        2 
   2  chr2_68856651     AOna    G    A        0      0        2 
   2  chr2_68856651     ASom    G    A        0      0        2 
   2  chr2_68856651     HCab    G    A        0      0        2 
   2  chr2_68856651     HPrz    G    A        0      0        2 
   2  chr2_68856651     ZBoe    G    A        0      0        2 
   2  chr2_68856651     ZGre    G    A        0      0        2 
   2  chr2_68856651     ZHar    G    A      0.5      1        2 
   2  chr2_68856651   Sample    G    A        0      0        2 
   2  chr2_68858493     AAsi    T    C        0      0        2 
   2  chr2_68858493     AKia    T    C        0      0        2 
   2  chr2_68858493     AOna    T    C        0      0        2 
   2  chr2_68858493     ASom    T    C      0.5      1        2 
   2  chr2_68858493     HCab    T    C        0      0        2 
   2  chr2_68858493     HPrz    T    C        0      0        2 
   2  chr2_68858493     ZBoe    T    C        0      0        2 
   2  chr2_68858493     ZGre    T    C        0      0        2 
   2  chr2_68858493     ZHar    T    C        0      0        2 
   2  chr2_68858493   Sample    T    C        0      0        2 
   2  chr2_68861049     AAsi    T    C        0      0        2 
   2  chr2_68861049     AKia    T    C        1      2        2 
   2  chr2_68861049     AOna    T    C        0      0        2 
   2  chr2_68861049     ASom    T    C        0      0        2 
   2  chr2_68861049     HCab    T    C        0      0        2 
   2  chr2_68861049     HPrz    T    C        0      0        2 
   2  chr2_68861049     ZBoe    T    C        0      0        2 
   2  chr2_68861049     ZGre    T    C        1      2        2 
   2  chr2_68861049     ZHar    T    C        0      0        2 
   2  chr2_68861049   Sample    T    C        0      0        2 
   2  chr2_68866315     AAsi    T    A        0      0        2 
   2  chr2_68866315     AKia    T    A        0      0        2 
   2  chr2_68866315     AOna    T    A        0      0        2 
   2  chr2_68866315     ASom    T    A        0      0        2 
   2  chr2_68866315     HCab    T    A        0      0        2 
   2  chr2_68866315     HPrz    T    A        0      0        2 
   2  chr2_68866315     ZBoe    T    A        0      0        2 
   2  chr2_68866315     ZGre    T    A      0.5      1        2 
   2  chr2_68866315     ZHar    T    A        0      0        2 
```
