## Supplementary File 7. Zonkey (Schubert et al. 2017) report for donkey specimen Ancient7. for "No genetic evidence yet for hinnies at Mazongshan (400-160 BCE), northwestern China": incl_ts.frq.strat (part 36 of 296)

```
   2  chr2_68866315   Sample    T    A        0      0        2 
   2  chr2_68868053     AAsi    A    G        0      0        2 
   2  chr2_68868053     AKia    A    G      0.5      1        2 
   2  chr2_68868053     AOna    A    G        0      0        2 
   2  chr2_68868053     ASom    A    G        0      0        2 
   2  chr2_68868053     HCab    A    G        0      0        2 
   2  chr2_68868053     HPrz    A    G        0      0        2 
   2  chr2_68868053     ZBoe    A    G        0      0        2 
   2  chr2_68868053     ZGre    A    G        0      0        2 
   2  chr2_68868053     ZHar    A    G        0      0        2 
   2  chr2_68868053   Sample    A    G        0      0        2 
   2  chr2_68874430     AAsi    C    A        0      0        2 
   2  chr2_68874430     AKia    C    A        0      0        2 
   2  chr2_68874430     AOna    C    A        0      0        2 
   2  chr2_68874430     ASom    C    A        0      0        2 
   2  chr2_68874430     HCab    C    A        1      2        2 
   2  chr2_68874430     HPrz    C    A        1      2        2 
   2  chr2_68874430     ZBoe    C    A        0      0        2 
   2  chr2_68874430     ZGre    C    A        0      0        2 
   2  chr2_68874430     ZHar    C    A        0      0        2 
   2  chr2_68874430   Sample    C    A        0      0        2 
   2  chr2_68878819     AAsi    A    C        0      0        2 
   2  chr2_68878819     AKia    A    C        0      0        2 
   2  chr2_68878819     AOna    A    C        0      0        2 
   2  chr2_68878819     ASom    A    C        0      0        2 
   2  chr2_68878819     HCab    A    C        1      2        2 
   2  chr2_68878819     HPrz    A    C        1      2        2 
   2  chr2_68878819     ZBoe    A    C        0      0        2 
   2  chr2_68878819     ZGre    A    C        0      0        2 
   2  chr2_68878819     ZHar    A    C        0      0        2 
   2  chr2_68878819   Sample    A    C        0      0        2 
   2  chr2_68887238     AAsi    G    T        1      2        2 
   2  chr2_68887238     AKia    G    T        0      0        2 
   2  chr2_68887238     AOna    G    T        0      0        2 
   2  chr2_68887238     ASom    G    T        1      2        2 
   2  chr2_68887238     HCab    G    T        0      0        2 
   2  chr2_68887238     HPrz    G    T        0      0        2 
   2  chr2_68887238     ZBoe    G    T        0      0        2 
   2  chr2_68887238     ZGre    G    T        0      0        2 
   2  chr2_68887238     ZHar    G    T        0      0        2 
   2  chr2_68887238   Sample    G    T        1      2        2 
   2  chr2_68895789     AAsi    G    A        0      0        2 
   2  chr2_68895789     AKia    G    A        0      0        2 
   2  chr2_68895789     AOna    G    A        0      0        2 
   2  chr2_68895789     ASom    G    A        0      0        2 
   2  chr2_68895789     HCab    G    A        0      0        2 
   2  chr2_68895789     HPrz    G    A        0      0        2 
   2  chr2_68895789     ZBoe    G    A        0      0        2 
   2  chr2_68895789     ZGre    G    A        0      0        2 
   2  chr2_68895789     ZHar    G    A        1      2        2 
   2  chr2_68895789   Sample    G    A        0      0        2 
   2  chr2_68896609     AAsi    G    A        0      0        2 
   2  chr2_68896609     AKia    G    A        0      0        2 
   2  chr2_68896609     AOna    G    A      0.5      1        2 
   2  chr2_68896609     ASom    G    A        0      0        2 
   2  chr2_68896609     HCab    G    A        0      0        2 
   2  chr2_68896609     HPrz    G    A        0      0        2 
   2  chr2_68896609     ZBoe    G    A        0      0        2 
   2  chr2_68896609     ZGre    G    A        0      0        2 
   2  chr2_68896609     ZHar    G    A        0      0        2 
   2  chr2_68896609   Sample    G    A        0      0        2 
   2  chr2_68898311     AAsi    T    C        0      0        2 
   2  chr2_68898311     AKia    T    C        0      0        2 
   2  chr2_68898311     AOna    T    C        0      0        2 
   2  chr2_68898311     ASom    T    C        0      0        2 
   2  chr2_68898311     HCab    T    C        0      0        2 
   2  chr2_68898311     HPrz    T    C      0.5      1        2 
   2  chr2_68898311     ZBoe    T    C        0      0        2 
   2  chr2_68898311     ZGre    T    C        0      0        2 
   2  chr2_68898311     ZHar    T    C        0      0        2 
   2  chr2_68898311   Sample    T    C        0      0        2 
   2  chr2_68905197     AAsi    C    T        1      2        2 
   2  chr2_68905197     AKia    C    T        0      0        2 
   2  chr2_68905197     AOna    C    T        0      0        2 
   2  chr2_68905197     ASom    C    T        0      0        2 
   2  chr2_68905197     HCab    C    T        0      0        2 
   2  chr2_68905197     HPrz    C    T        0      0        2 
   2  chr2_68905197     ZBoe    C    T        0      0        2 
   2  chr2_68905197     ZGre    C    T        0      0        2 
   2  chr2_68905197     ZHar    C    T        0      0        2 
   2  chr2_68905197   Sample    C    T        0      0        2 
   2  chr2_68935016     AAsi    C    T        0      0        2 
   2  chr2_68935016     AKia    C    T        0      0        2 
   2  chr2_68935016     AOna    C    T        0      0        2 
   2  chr2_68935016     ASom    C    T        0      0        2 
   2  chr2_68935016     HCab    C    T      0.5      1        2 
   2  chr2_68935016     HPrz    C    T      0.5      1        2 
   2  chr2_68935016     ZBoe    C    T        0      0        2 
   2  chr2_68935016     ZGre    C    T        0      0        2 
   2  chr2_68935016     ZHar    C    T        0      0        2 
   2  chr2_68935016   Sample    C    T        0      0        2 
   2  chr2_68936615     AAsi    T    C        0      0        2 
   2  chr2_68936615     AKia    T    C        0      0        2 
   2  chr2_68936615     AOna    T    C        0      0        2 
   2  chr2_68936615     ASom    T    C      0.5      1        2 
   2  chr2_68936615     HCab    T    C        0      0        2 
   2  chr2_68936615     HPrz    T    C        0      0        2 
   2  chr2_68936615     ZBoe    T    C        0      0        2 
   2  chr2_68936615     ZGre    T    C        0      0        2 
   2  chr2_68936615     ZHar    T    C        0      0        2 
   2  chr2_68936615   Sample    T    C        0      0        2 
   2  chr2_68937921     AAsi    G    C        0      0        2 
   2  chr2_68937921     AKia    G    C        0      0        2 
   2  chr2_68937921     AOna    G    C        0      0        2 
   2  chr2_68937921     ASom    G    C      0.5      1        2 
   2  chr2_68937921     HCab    G    C        0      0        2 
   2  chr2_68937921     HPrz    G    C        0      0        2 
   2  chr2_68937921     ZBoe    G    C        0      0        2 
   2  chr2_68937921     ZGre    G    C        0      0        2 
   2  chr2_68937921     ZHar    G    C        0      0        2 
   2  chr2_68937921   Sample    G    C        0      0        2 
   2  chr2_68938452     AAsi    C    G        1      2        2 
   2  chr2_68938452     AKia    C    G        0      0        2 
   2  chr2_68938452     AOna    C    G        0      0        2 
   2  chr2_68938452     ASom    C    G        0      0        2 
   2  chr2_68938452     HCab    C    G        0      0        2 
   2  chr2_68938452     HPrz    C    G        0      0        2 
   2  chr2_68938452     ZBoe    C    G        0      0        2 
   2  chr2_68938452     ZGre    C    G        0      0        2 
   2  chr2_68938452     ZHar    C    G        0      0        2 
   2  chr2_68938452   Sample    C    G        0      0        2 
   2  chr2_68957286     AAsi    A    C        1      2        2 
   2  chr2_68957286     AKia    A    C        0      0        2 
   2  chr2_68957286     AOna    A    C        0      0        2 
   2  chr2_68957286     ASom    A    C        0      0        2 
   2  chr2_68957286     HCab    A    C        0      0        2 
   2  chr2_68957286     HPrz    A    C        0      0        2 
   2  chr2_68957286     ZBoe    A    C        0      0        2 
   2  chr2_68957286     ZGre    A    C        0      0        2 
   2  chr2_68957286     ZHar    A    C        0      0        2 
   2  chr2_68957286   Sample    A    C        1      2        2 
   2  chr2_68957529     AAsi    A    G        0      0        2 
   2  chr2_68957529     AKia    A    G      0.5      1        2 
   2  chr2_68957529     AOna    A    G        0      0        2 
   2  chr2_68957529     ASom    A    G        0      0        2 
   2  chr2_68957529     HCab    A    G        0      0        2 
   2  chr2_68957529     HPrz    A    G        0      0        2 
   2  chr2_68957529     ZBoe    A    G        0      0        2 
   2  chr2_68957529     ZGre    A    G        0      0        2 
   2  chr2_68957529     ZHar    A    G        0      0        2 
   2  chr2_68957529   Sample    A    G        0      0        2 
   2  chr2_68975972     AAsi    T    G        0      0        2 
   2  chr2_68975972     AKia    T    G        0      0        2 
   2  chr2_68975972     AOna    T    G        0      0        2 
   2  chr2_68975972     ASom    T    G        0      0        2 
   2  chr2_68975972     HCab    T    G        1      2        2 
   2  chr2_68975972     HPrz    T    G        1      2        2 
   2  chr2_68975972     ZBoe    T    G        0      0        2 
   2  chr2_68975972     ZGre    T    G        0      0        2 
   2  chr2_68975972     ZHar    T    G        0      0        2 
   2  chr2_68975972   Sample    T    G        0      0        2 
   2  chr2_68983005     AAsi    C    T        0      0        2 
   2  chr2_68983005     AKia    C    T        0      0        2 
   2  chr2_68983005     AOna    C    T        0      0        2 
   2  chr2_68983005     ASom    C    T        0      0        2 
   2  chr2_68983005     HCab    C    T      0.5      1        2 
   2  chr2_68983005     HPrz    C    T        0      0        2 
   2  chr2_68983005     ZBoe    C    T        0      0        2 
   2  chr2_68983005     ZGre    C    T        0      0        2 
   2  chr2_68983005     ZHar    C    T        0      0        2 
   2  chr2_68983005   Sample    C    T        0      0        2 
   2  chr2_68983148     AAsi    C    T        0      0        2 
   2  chr2_68983148     AKia    C    T        0      0        2 
   2  chr2_68983148     AOna    C    T        0      0        2 
   2  chr2_68983148     ASom    C    T        0      0        2 
   2  chr2_68983148     HCab    C    T      0.5      1        2 
   2  chr2_68983148     HPrz    C    T        0      0        2 
   2  chr2_68983148     ZBoe    C    T        0      0        2 
   2  chr2_68983148     ZGre    C    T        0      0        2 
   2  chr2_68983148     ZHar    C    T        0      0        2 
   2  chr2_68983148   Sample    C    T        0      0        2 
   2  chr2_68997928     AAsi    A    G        0      0        2 
   2  chr2_68997928     AKia    A    G        0      0        2 
   2  chr2_68997928     AOna    A    G        0      0        2 
   2  chr2_68997928     ASom    A    G        0      0        2 
   2  chr2_68997928     HCab    A    G      0.5      1        2 
   2  chr2_68997928     HPrz    A    G        1      2        2 
   2  chr2_68997928     ZBoe    A    G        0      0        2 
   2  chr2_68997928     ZGre    A    G        0      0        2 
   2  chr2_68997928     ZHar    A    G        0      0        2 
   2  chr2_68997928   Sample    A    G        0      0        2 
   2  chr2_68998815     AAsi    C    T        0      0        2 
   2  chr2_68998815     AKia    C    T        0      0        2 
   2  chr2_68998815     AOna    C    T        0      0        2 
   2  chr2_68998815     ASom    C    T        0      0        2 
   2  chr2_68998815     HCab    C    T        0      0        2 
   2  chr2_68998815     HPrz    C    T      0.5      1        2 
   2  chr2_68998815     ZBoe    C    T        0      0        2 
   2  chr2_68998815     ZGre    C    T        0      0        2 
   2  chr2_68998815     ZHar    C    T        0      0        2 
   2  chr2_68998815   Sample    C    T        0      0        2 
   2  chr2_69007178     AAsi    T    G        0      0        2 
   2  chr2_69007178     AKia    T    G        0      0        2 
   2  chr2_69007178     AOna    T    G        0      0        2 
   2  chr2_69007178     ASom    T    G        0      0        2 
   2  chr2_69007178     HCab    T    G        1      2        2 
   2  chr2_69007178     HPrz    T    G        1      2        2 
   2  chr2_69007178     ZBoe    T    G        0      0        2 
   2  chr2_69007178     ZGre    T    G        0      0        2 
   2  chr2_69007178     ZHar    T    G        0      0        2 
   2  chr2_69007178   Sample    T    G        0      0        2 
   2  chr2_69021985     AAsi    G    T        0      0        2 
   2  chr2_69021985     AKia    G    T        0      0        2 
   2  chr2_69021985     AOna    G    T        0      0        2 
   2  chr2_69021985     ASom    G    T        0      0        2 
   2  chr2_69021985     HCab    G    T        0      0        2 
   2  chr2_69021985     HPrz    G    T        0      0        2 
   2  chr2_69021985     ZBoe    G    T        0      0        2 
   2  chr2_69021985     ZGre    G    T        0      0        2 
   2  chr2_69021985     ZHar    G    T        1      2        2 
   2  chr2_69021985   Sample    G    T        0      0        2 
   2  chr2_69027433     AAsi    T    C        0      0        2 
   2  chr2_69027433     AKia    T    C        0      0        2 
   2  chr2_69027433     AOna    T    C        0      0        2 
   2  chr2_69027433     ASom    T    C        0      0        2 
   2  chr2_69027433     HCab    T    C        1      2        2 
   2  chr2_69027433     HPrz    T    C        1      2        2 
   2  chr2_69027433     ZBoe    T    C        0      0        2 
   2  chr2_69027433     ZGre    T    C        0      0        2 
   2  chr2_69027433     ZHar    T    C        0      0        2 
   2  chr2_69027433   Sample    T    C        0      0        2 
   2  chr2_69029225     AAsi    C    T        0      0        2 
   2  chr2_69029225     AKia    C    T        0      0        2 
   2  chr2_69029225     AOna    C    T      0.5      1        2 
   2  chr2_69029225     ASom    C    T        0      0        2 
   2  chr2_69029225     HCab    C    T        0      0        2 
   2  chr2_69029225     HPrz    C    T        0      0        2 
   2  chr2_69029225     ZBoe    C    T        0      0        2 
   2  chr2_69029225     ZGre    C    T        0      0        2 
   2  chr2_69029225     ZHar    C    T        0      0        2 
   2  chr2_69029225   Sample    C    T        0      0        2 
   2  chr2_69029854     AAsi    G    C        0      0        2 
   2  chr2_69029854     AKia    G    C        0      0        2 
   2  chr2_69029854     AOna    G    C        0      0        2 
   2  chr2_69029854     ASom    G    C        0      0        2 
   2  chr2_69029854     HCab    G    C        1      2        2 
   2  chr2_69029854     HPrz    G    C        1      2        2 
   2  chr2_69029854     ZBoe    G    C        0      0        2 
   2  chr2_69029854     ZGre    G    C        0      0        2 
   2  chr2_69029854     ZHar    G    C        0      0        2 
   2  chr2_69029854   Sample    G    C        0      0        2 
   2  chr2_69034436     AAsi    A    G        0      0        2 
   2  chr2_69034436     AKia    A    G        0      0        2 
   2  chr2_69034436     AOna    A    G        0      0        2 
   2  chr2_69034436     ASom    A    G        0      0        2 
   2  chr2_69034436     HCab    A    G        0      0        2 
   2  chr2_69034436     HPrz    A    G        0      0        2 
   2  chr2_69034436     ZBoe    A    G        0      0        2 
   2  chr2_69034436     ZGre    A    G        0      0        2 
   2  chr2_69034436     ZHar    A    G        1      2        2 
   2  chr2_69034436   Sample    A    G        0      0        2 
   2  chr2_69047166     AAsi    C    G        0      0        2 
   2  chr2_69047166     AKia    C    G        0      0        2 
   2  chr2_69047166     AOna    C    G        0      0        2 
   2  chr2_69047166     ASom    C    G        0      0        2 
   2  chr2_69047166     HCab    C    G      0.5      1        2 
   2  chr2_69047166     HPrz    C    G        0      0        2 
   2  chr2_69047166     ZBoe    C    G        0      0        2 
   2  chr2_69047166     ZGre    C    G        0      0        2 
   2  chr2_69047166     ZHar    C    G        0      0        2 
   2  chr2_69047166   Sample    C    G        0      0        2 
   2  chr2_69055764     AAsi    C    G        0      0        2 
   2  chr2_69055764     AKia    C    G        0      0        2 
   2  chr2_69055764     AOna    C    G        0      0        2 
   2  chr2_69055764     ASom    C    G        0      0        2 
   2  chr2_69055764     HCab    C    G        0      0        2 
   2  chr2_69055764     HPrz    C    G        0      0        2 
   2  chr2_69055764     ZBoe    C    G      0.5      1        2 
   2  chr2_69055764     ZGre    C    G        0      0        2 
   2  chr2_69055764     ZHar    C    G        1      2        2 
   2  chr2_69055764   Sample    C    G        0      0        2 
   2  chr2_69065444     AAsi    T    C        0      0        2 
   2  chr2_69065444     AKia    T    C      0.5      1        2 
   2  chr2_69065444     AOna    T    C        0      0        2 
   2  chr2_69065444     ASom    T    C        0      0        2 
   2  chr2_69065444     HCab    T    C        0      0        2 
   2  chr2_69065444     HPrz    T    C        0      0        2 
   2  chr2_69065444     ZBoe    T    C        0      0        2 
   2  chr2_69065444     ZGre    T    C        0      0        2 
   2  chr2_69065444     ZHar    T    C        0      0        2 
   2  chr2_69065444   Sample    T    C        0      0        2 
   2  chr2_69085890     AAsi    C    T        0      0        2 
   2  chr2_69085890     AKia    C    T        0      0        2 
   2  chr2_69085890     AOna    C    T        0      0        2 
   2  chr2_69085890     ASom    C    T        0      0        2 
   2  chr2_69085890     HCab    C    T        0      0        2 
   2  chr2_69085890     HPrz    C    T        0      0        2 
   2  chr2_69085890     ZBoe    C    T      0.5      1        2 
   2  chr2_69085890     ZGre    C    T        0      0        2 
   2  chr2_69085890     ZHar    C    T        0      0        2 
   2  chr2_69085890   Sample    C    T        0      0        2 
   2  chr2_69099571     AAsi    A    G        0      0        2 
   2  chr2_69099571     AKia    A    G        1      2        2 
   2  chr2_69099571     AOna    A    G      0.5      1        2 
   2  chr2_69099571     ASom    A    G        0      0        2 
   2  chr2_69099571     HCab    A    G        0      0        2 
   2  chr2_69099571     HPrz    A    G        0      0        2 
   2  chr2_69099571     ZBoe    A    G        0      0        2 
   2  chr2_69099571     ZGre    A    G        0      0        2 
   2  chr2_69099571     ZHar    A    G        0      0        2 
   2  chr2_69099571   Sample    A    G        0      0        2 
   2  chr2_69101853     AAsi    C    G        0      0        2 
   2  chr2_69101853     AKia    C    G        0      0        2 
   2  chr2_69101853     AOna    C    G        0      0        2 
   2  chr2_69101853     ASom    C    G        0      0        2 
   2  chr2_69101853     HCab    C    G        1      2        2 
   2  chr2_69101853     HPrz    C    G        1      2        2 
   2  chr2_69101853     ZBoe    C    G        0      0        2 
   2  chr2_69101853     ZGre    C    G        0      0        2 
   2  chr2_69101853     ZHar    C    G        0      0        2 
   2  chr2_69101853   Sample    C    G        0      0        2 
   2  chr2_69116951     AAsi    A    G      0.5      1        2 
   2  chr2_69116951     AKia    A    G        0      0        2 
   2  chr2_69116951     AOna    A    G        0      0        2 
   2  chr2_69116951     ASom    A    G      0.5      1        2 
   2  chr2_69116951     HCab    A    G        0      0        2 
   2  chr2_69116951     HPrz    A    G        0      0        2 
   2  chr2_69116951     ZBoe    A    G        0      0        2 
   2  chr2_69116951     ZGre    A    G        0      0        2 
   2  chr2_69116951     ZHar    A    G        0      0        2 
   2  chr2_69116951   Sample    A    G        0      0        2 
   2  chr2_69118485     AAsi    T    G        0      0        2 
   2  chr2_69118485     AKia    T    G        0      0        2 
   2  chr2_69118485     AOna    T    G        0      0        2 
   2  chr2_69118485     ASom    T    G        0      0        2 
   2  chr2_69118485     HCab    T    G        0      0        2 
   2  chr2_69118485     HPrz    T    G        0      0        2 
   2  chr2_69118485     ZBoe    T    G        0      0        2 
   2  chr2_69118485     ZGre    T    G        0      0        2 
   2  chr2_69118485     ZHar    T    G        1      2        2 
   2  chr2_69118485   Sample    T    G        0      0        2 
   2  chr2_69130071     AAsi    C    G        0      0        2 
   2  chr2_69130071     AKia    C    G        0      0        2 
   2  chr2_69130071     AOna    C    G      0.5      1        2 
   2  chr2_69130071     ASom    C    G        0      0        2 
   2  chr2_69130071     HCab    C    G        0      0        2 
   2  chr2_69130071     HPrz    C    G        0      0        2 
   2  chr2_69130071     ZBoe    C    G        0      0        2 
   2  chr2_69130071     ZGre    C    G        0      0        2 
   2  chr2_69130071     ZHar    C    G        0      0        2 
   2  chr2_69130071   Sample    C    G        0      0        2 
   2  chr2_69131262     AAsi    C    T        1      2        2 
   2  chr2_69131262     AKia    C    T        0      0        2 
   2  chr2_69131262     AOna    C    T        0      0        2 
   2  chr2_69131262     ASom    C    T        1      2        2 
   2  chr2_69131262     HCab    C    T        0      0        2 
   2  chr2_69131262     HPrz    C    T        0      0        2 
   2  chr2_69131262     ZBoe    C    T        0      0        2 
   2  chr2_69131262     ZGre    C    T        0      0        2 
   2  chr2_69131262     ZHar    C    T        0      0        2 
   2  chr2_69131262   Sample    C    T        1      2        2 
   2  chr2_69135133     AAsi    A    G        0      0        2 
   2  chr2_69135133     AKia    A    G        0      0        2 
   2  chr2_69135133     AOna    A    G        0      0        2 
   2  chr2_69135133     ASom    A    G        0      0        2 
   2  chr2_69135133     HCab    A    G        1      2        2 
   2  chr2_69135133     HPrz    A    G        1      2        2 
   2  chr2_69135133     ZBoe    A    G        0      0        2 
   2  chr2_69135133     ZGre    A    G        0      0        2 
   2  chr2_69135133     ZHar    A    G        0      0        2 
   2  chr2_69135133   Sample    A    G        0      0        2 
   2  chr2_69136996     AAsi    T    C        0      0        2 
   2  chr2_69136996     AKia    T    C        0      0        2 
   2  chr2_69136996     AOna    T    C        0      0        2 
   2  chr2_69136996     ASom    T    C        0      0        2 
   2  chr2_69136996     HCab    T    C        0      0        2 
   2  chr2_69136996     HPrz    T    C        0      0        2 
   2  chr2_69136996     ZBoe    T    C      0.5      1        2 
   2  chr2_69136996     ZGre    T    C        0      0        2 
   2  chr2_69136996     ZHar    T    C        0      0        2 
   2  chr2_69136996   Sample    T    C        0      0        2 
   2  chr2_69137437     AAsi    C    T        0      0        2 
   2  chr2_69137437     AKia    C    T        0      0        2 
   2  chr2_69137437     AOna    C    T        0      0        2 
   2  chr2_69137437     ASom    C    T        0      0        2 
   2  chr2_69137437     HCab    C    T        0      0        2 
   2  chr2_69137437     HPrz    C    T        0      0        2 
   2  chr2_69137437     ZBoe    C    T        0      0        2 
   2  chr2_69137437     ZGre    C    T        0      0        2 
   2  chr2_69137437     ZHar    C    T      0.5      1        2 
   2  chr2_69137437   Sample    C    T        0      0        2 
   2  chr2_69147183     AAsi    A    C        0      0        2 
   2  chr2_69147183     AKia    A    C        0      0        2 
   2  chr2_69147183     AOna    A    C        0      0        2 
   2  chr2_69147183     ASom    A    C        0      0        2 
   2  chr2_69147183     HCab    A    C        1      2        2 
   2  chr2_69147183     HPrz    A    C        1      2        2 
   2  chr2_69147183     ZBoe    A    C        0      0        2 
   2  chr2_69147183     ZGre    A    C        0      0        2 
   2  chr2_69147183     ZHar    A    C        0      0        2 
   2  chr2_69147183   Sample    A    C        0      0        2 
   2  chr2_69153409     AAsi    G    T        0      0        2 
   2  chr2_69153409     AKia    G    T        0      0        2 
   2  chr2_69153409     AOna    G    T      0.5      1        2 
   2  chr2_69153409     ASom    G    T        0      0        2 
   2  chr2_69153409     HCab    G    T        0      0        2 
   2  chr2_69153409     HPrz    G    T        0      0        2 
   2  chr2_69153409     ZBoe    G    T        0      0        2 
   2  chr2_69153409     ZGre    G    T        0      0        2 
   2  chr2_69153409     ZHar    G    T        0      0        2 
   2  chr2_69153409   Sample    G    T        0      0        2 
   2  chr2_69160823     AAsi    G    A        0      0        2 
   2  chr2_69160823     AKia    G    A        0      0        2 
   2  chr2_69160823     AOna    G    A        0      0        2 
   2  chr2_69160823     ASom    G    A        0      0        2 
   2  chr2_69160823     HCab    G    A        0      0        2 
   2  chr2_69160823     HPrz    G    A        0      0        2 
   2  chr2_69160823     ZBoe    G    A      0.5      1        2 
   2  chr2_69160823     ZGre    G    A        0      0        2 
   2  chr2_69160823     ZHar    G    A        0      0        2 
   2  chr2_69160823   Sample    G    A        0      0        2 
   2  chr2_69166137     AAsi    A    G        0      0        2 
   2  chr2_69166137     AKia    A    G        1      2        2 
   2  chr2_69166137     AOna    A    G        0      0        2 
   2  chr2_69166137     ASom    A    G        0      0        2 
   2  chr2_69166137     HCab    A    G        0      0        2 
   2  chr2_69166137     HPrz    A    G        0      0        2 
   2  chr2_69166137     ZBoe    A    G        0      0        2 
   2  chr2_69166137     ZGre    A    G        0      0        2 
   2  chr2_69166137     ZHar    A    G        0      0        2 
   2  chr2_69166137   Sample    A    G        0      0        2 
   2  chr2_69166312     AAsi    C    T        0      0        2 
   2  chr2_69166312     AKia    C    T        0      0        2 
   2  chr2_69166312     AOna    C    T        0      0        2 
   2  chr2_69166312     ASom    C    T        0      0        2 
   2  chr2_69166312     HCab    C    T        1      2        2 
   2  chr2_69166312     HPrz    C    T        1      2        2 
   2  chr2_69166312     ZBoe    C    T        0      0        2 
   2  chr2_69166312     ZGre    C    T        0      0        2 
   2  chr2_69166312     ZHar    C    T        0      0        2 
   2  chr2_69166312   Sample    C    T        0      0        2 
   2  chr2_69168814     AAsi    G    A        0      0        2 
   2  chr2_69168814     AKia    G    A        0      0        2 
   2  chr2_69168814     AOna    G    A        0      0        2 
   2  chr2_69168814     ASom    G    A        0      0        2 
   2  chr2_69168814     HCab    G    A        1      2        2 
   2  chr2_69168814     HPrz    G    A        1      2        2 
   2  chr2_69168814     ZBoe    G    A        0      0        2 
   2  chr2_69168814     ZGre    G    A        0      0        2 
   2  chr2_69168814     ZHar    G    A        0      0        2 
   2  chr2_69168814   Sample    G    A        0      0        2 
   2  chr2_69170798     AAsi    A    G        0      0        2 
   2  chr2_69170798     AKia    A    G        0      0        2 
   2  chr2_69170798     AOna    A    G        0      0        2 
   2  chr2_69170798     ASom    A    G        0      0        2 
   2  chr2_69170798     HCab    A    G      0.5      1        2 
   2  chr2_69170798     HPrz    A    G        0      0        2 
   2  chr2_69170798     ZBoe    A    G        0      0        2 
   2  chr2_69170798     ZGre    A    G        0      0        2 
   2  chr2_69170798     ZHar    A    G        0      0        2 
   2  chr2_69170798   Sample    A    G        0      0        2 
   2  chr2_69180278     AAsi    A    G      0.5      1        2 
   2  chr2_69180278     AKia    A    G        0      0        2 
   2  chr2_69180278     AOna    A    G      0.5      1        2 
   2  chr2_69180278     ASom    A    G        0      0        2 
   2  chr2_69180278     HCab    A    G        0      0        2 
   2  chr2_69180278     HPrz    A    G        0      0        2 
   2  chr2_69180278     ZBoe    A    G        0      0        2 
   2  chr2_69180278     ZGre    A    G        0      0        2 
   2  chr2_69180278     ZHar    A    G        0      0        2 
   2  chr2_69180278   Sample    A    G        1      2        2 
   2  chr2_69182067     AAsi    G    A        0      0        2 
   2  chr2_69182067     AKia    G    A        0      0        2 
   2  chr2_69182067     AOna    G    A        0      0        2 
   2  chr2_69182067     ASom    G    A        0      0        2 
   2  chr2_69182067     HCab    G    A        0      0        2 
   2  chr2_69182067     HPrz    G    A        0      0        2 
   2  chr2_69182067     ZBoe    G    A      0.5      1        2 
   2  chr2_69182067     ZGre    G    A        0      0        2 
   2  chr2_69182067     ZHar    G    A        0      0        2 
   2  chr2_69182067   Sample    G    A        0      0        2 
   2  chr2_69183262     AAsi    A    G        0      0        2 
   2  chr2_69183262     AKia    A    G        0      0        2 
   2  chr2_69183262     AOna    A    G        0      0        2 
   2  chr2_69183262     ASom    A    G        0      0        2 
   2  chr2_69183262     HCab    A    G        1      2        2 
   2  chr2_69183262     HPrz    A    G        1      2        2 
   2  chr2_69183262     ZBoe    A    G        0      0        2 
   2  chr2_69183262     ZGre    A    G        0      0        2 
   2  chr2_69183262     ZHar    A    G        0      0        2 
   2  chr2_69183262   Sample    A    G        0      0        2 
   2  chr2_69189857     AAsi    T    G        0      0        2 
   2  chr2_69189857     AKia    T    G        0      0        2 
   2  chr2_69189857     AOna    T    G      0.5      1        2 
   2  chr2_69189857     ASom    T    G        0      0        2 
   2  chr2_69189857     HCab    T    G        0      0        2 
   2  chr2_69189857     HPrz    T    G        0      0        2 
   2  chr2_69189857     ZBoe    T    G        0      0        2 
   2  chr2_69189857     ZGre    T    G        0      0        2 
   2  chr2_69189857     ZHar    T    G        0      0        2 
   2  chr2_69189857   Sample    T    G        0      0        2 
   2  chr2_69193983     AAsi    C    G        1      2        2 
   2  chr2_69193983     AKia    C    G        0      0        2 
   2  chr2_69193983     AOna    C    G        0      0        2 
   2  chr2_69193983     ASom    C    G        1      2        2 
   2  chr2_69193983     HCab    C    G        0      0        2 
   2  chr2_69193983     HPrz    C    G        0      0        2 
   2  chr2_69193983     ZBoe    C    G        0      0        2 
   2  chr2_69193983     ZGre    C    G        0      0        2 
   2  chr2_69193983     ZHar    C    G        0      0        2 
   2  chr2_69193983   Sample    C    G        1      2        2 
   2  chr2_69209345     AAsi    G    A        0      0        2 
   2  chr2_69209345     AKia    G    A        0      0        2 
   2  chr2_69209345     AOna    G    A        0      0        2 
   2  chr2_69209345     ASom    G    A        0      0        2 
   2  chr2_69209345     HCab    G    A        1      2        2 
   2  chr2_69209345     HPrz    G    A        1      2        2 
   2  chr2_69209345     ZBoe    G    A        0      0        2 
   2  chr2_69209345     ZGre    G    A        0      0        2 
   2  chr2_69209345     ZHar    G    A        0      0        2 
   2  chr2_69209345   Sample    G    A        0      0        2 
   2  chr2_69224075     AAsi    C    G        0      0        2 
   2  chr2_69224075     AKia    C    G        0      0        2 
   2  chr2_69224075     AOna    C    G        0      0        2 
   2  chr2_69224075     ASom    C    G        0      0        2 
   2  chr2_69224075     HCab    C    G        0      0        2 
   2  chr2_69224075     HPrz    C    G        0      0        2 
   2  chr2_69224075     ZBoe    C    G        0      0        2 
   2  chr2_69224075     ZGre    C    G        0      0        2 
   2  chr2_69224075     ZHar    C    G        1      2        2 
   2  chr2_69224075   Sample    C    G        0      0        2 
   2  chr2_69226871     AAsi    T    C        0      0        2 
   2  chr2_69226871     AKia    T    C        0      0        2 
   2  chr2_69226871     AOna    T    C        0      0        2 
   2  chr2_69226871     ASom    T    C        0      0        2 
   2  chr2_69226871     HCab    T    C      0.5      1        2 
   2  chr2_69226871     HPrz    T    C        1      2        2 
   2  chr2_69226871     ZBoe    T    C        0      0        2 
   2  chr2_69226871     ZGre    T    C        0      0        2 
   2  chr2_69226871     ZHar    T    C        0      0        2 
   2  chr2_69226871   Sample    T    C        0      0        2 
   2  chr2_69239435     AAsi    T    C        0      0        2 
   2  chr2_69239435     AKia    T    C        0      0        2 
   2  chr2_69239435     AOna    T    C        0      0        2 
   2  chr2_69239435     ASom    T    C      0.5      1        2 
   2  chr2_69239435     HCab    T    C        0      0        2 
   2  chr2_69239435     HPrz    T    C        0      0        2 
   2  chr2_69239435     ZBoe    T    C        0      0        2 
   2  chr2_69239435     ZGre    T    C        0      0        2 
   2  chr2_69239435     ZHar    T    C        0      0        2 
   2  chr2_69239435   Sample    T    C        0      0        2 
   2  chr2_69249665     AAsi    A    G        0      0        2 
   2  chr2_69249665     AKia    A    G        0      0        2 
   2  chr2_69249665     AOna    A    G        0      0        2 
   2  chr2_69249665     ASom    A    G        0      0        2 
   2  chr2_69249665     HCab    A    G        0      0        2 
   2  chr2_69249665     HPrz    A    G        0      0        2 
   2  chr2_69249665     ZBoe    A    G        0      0        2 
   2  chr2_69249665     ZGre    A    G      0.5      1        2 
   2  chr2_69249665     ZHar    A    G        0      0        2 
   2  chr2_69249665   Sample    A    G        0      0        2 
   2  chr2_69257942     AAsi    T    C        0      0        2 
   2  chr2_69257942     AKia    T    C        0      0        2 
   2  chr2_69257942     AOna    T    C        0      0        2 
   2  chr2_69257942     ASom    T    C        0      0        2 
   2  chr2_69257942     HCab    T    C        0      0        2 
   2  chr2_69257942     HPrz    T    C        0      0        2 
   2  chr2_69257942     ZBoe    T    C        0      0        2 
   2  chr2_69257942     ZGre    T    C      0.5      1        2 
   2  chr2_69257942     ZHar    T    C        0      0        2 
   2  chr2_69257942   Sample    T    C        0      0        2 
   2  chr2_69261011     AAsi    C    T        0      0        2 
   2  chr2_69261011     AKia    C    T        0      0        2 
   2  chr2_69261011     AOna    C    T        0      0        2 
   2  chr2_69261011     ASom    C    T        0      0        2 
   2  chr2_69261011     HCab    C    T        0      0        2 
   2  chr2_69261011     HPrz    C    T        0      0        2 
   2  chr2_69261011     ZBoe    C    T        0      0        2 
   2  chr2_69261011     ZGre    C    T        0      0        2 
   2  chr2_69261011     ZHar    C    T        1      2        2 
   2  chr2_69261011   Sample    C    T        0      0        2 
   2  chr2_69275221     AAsi    A    G        0      0        2 
   2  chr2_69275221     AKia    A    G        0      0        2 
   2  chr2_69275221     AOna    A    G        0      0        2 
   2  chr2_69275221     ASom    A    G        0      0        2 
   2  chr2_69275221     HCab    A    G        0      0        2 
   2  chr2_69275221     HPrz    A    G        0      0        2 
   2  chr2_69275221     ZBoe    A    G        1      2        2 
   2  chr2_69275221     ZGre    A    G        0      0        2 
   2  chr2_69275221     ZHar    A    G        0      0        2 
   2  chr2_69275221   Sample    A    G        0      0        2 
   2  chr2_69277131     AAsi    A    G        0      0        2 
   2  chr2_69277131     AKia    A    G        0      0        2 
   2  chr2_69277131     AOna    A    G        1      2        2 
   2  chr2_69277131     ASom    A    G        0      0        2 
   2  chr2_69277131     HCab    A    G        0      0        2 
   2  chr2_69277131     HPrz    A    G        0      0        2 
   2  chr2_69277131     ZBoe    A    G        0      0        2 
   2  chr2_69277131     ZGre    A    G        0      0        2 
   2  chr2_69277131     ZHar    A    G        0      0        2 
   2  chr2_69277131   Sample    A    G        0      0        2 
   2  chr2_69285463     AAsi    C    T      0.5      1        2 
   2  chr2_69285463     AKia    C    T        0      0        2 
   2  chr2_69285463     AOna    C    T        0      0        2 
   2  chr2_69285463     ASom    C    T        0      0        2 
   2  chr2_69285463     HCab    C    T        0      0        2 
   2  chr2_69285463     HPrz    C    T        0      0        2 
   2  chr2_69285463     ZBoe    C    T        0      0        2 
   2  chr2_69285463     ZGre    C    T        0      0        2 
   2  chr2_69285463     ZHar    C    T        0      0        2 
   2  chr2_69285463   Sample    C    T        0      0        2 
   2  chr2_69286574     AAsi    A    G        0      0        2 
   2  chr2_69286574     AKia    A    G        0      0        2 
   2  chr2_69286574     AOna    A    G        0      0        2 
   2  chr2_69286574     ASom    A    G        0      0        2 
   2  chr2_69286574     HCab    A    G        0      0        2 
   2  chr2_69286574     HPrz    A    G        0      0        2 
   2  chr2_69286574     ZBoe    A    G      0.5      1        2 
   2  chr2_69286574     ZGre    A    G        0      0        2 
   2  chr2_69286574     ZHar    A    G        0      0        2 
   2  chr2_69286574   Sample    A    G        0      0        2 
   2  chr2_69287091     AAsi    G    C        0      0        2 
   2  chr2_69287091     AKia    G    C        0      0        2 
   2  chr2_69287091     AOna    G    C        0      0        2 
   2  chr2_69287091     ASom    G    C        0      0        2 
   2  chr2_69287091     HCab    G    C        0      0        2 
   2  chr2_69287091     HPrz    G    C        0      0        2 
   2  chr2_69287091     ZBoe    G    C        0      0        2 
   2  chr2_69287091     ZGre    G    C        0      0        2 
   2  chr2_69287091     ZHar    G    C      0.5      1        2 
   2  chr2_69287091   Sample    G    C        0      0        2 
   2  chr2_69293215     AAsi    T    C        0      0        2 
   2  chr2_69293215     AKia    T    C        0      0        2 
   2  chr2_69293215     AOna    T    C      0.5      1        2 
   2  chr2_69293215     ASom    T    C        0      0        2 
   2  chr2_69293215     HCab    T    C        0      0        2 
   2  chr2_69293215     HPrz    T    C        0      0        2 
   2  chr2_69293215     ZBoe    T    C        0      0        2 
   2  chr2_69293215     ZGre    T    C        0      0        2 
   2  chr2_69293215     ZHar    T    C        0      0        2 
   2  chr2_69293215   Sample    T    C        0      0        2 
   2  chr2_69305638     AAsi    A    G        0      0        2 
   2  chr2_69305638     AKia    A    G        0      0        2 
   2  chr2_69305638     AOna    A    G      0.5      1        2 
   2  chr2_69305638     ASom    A    G        0      0        2 
   2  chr2_69305638     HCab    A    G        0      0        2 
   2  chr2_69305638     HPrz    A    G        0      0        2 
   2  chr2_69305638     ZBoe    A    G        0      0        2 
   2  chr2_69305638     ZGre    A    G        0      0        2 
   2  chr2_69305638     ZHar    A    G        0      0        2 
   2  chr2_69305638   Sample    A    G        0      0        2 
   2  chr2_69314061     AAsi    G    A        0      0        2 
   2  chr2_69314061     AKia    G    A        0      0        2 
   2  chr2_69314061     AOna    G    A        0      0        2 
   2  chr2_69314061     ASom    G    A        0      0        2 
   2  chr2_69314061     HCab    G    A        0      0        2 
   2  chr2_69314061     HPrz    G    A        0      0        2 
   2  chr2_69314061     ZBoe    G    A      0.5      1        2 
   2  chr2_69314061     ZGre    G    A        0      0        2 
   2  chr2_69314061     ZHar    G    A        0      0        2 
   2  chr2_69314061   Sample    G    A        0      0        2 
   2  chr2_69315726     AAsi    C    A      0.5      1        2 
   2  chr2_69315726     AKia    C    A        0      0        2 
   2  chr2_69315726     AOna    C    A        0      0        2 
   2  chr2_69315726     ASom    C    A        0      0        2 
   2  chr2_69315726     HCab    C    A        0      0        2 
   2  chr2_69315726     HPrz    C    A        0      0        2 
   2  chr2_69315726     ZBoe    C    A        0      0        2 
   2  chr2_69315726     ZGre    C    A        0      0        2 
   2  chr2_69315726     ZHar    C    A        0      0        2 
   2  chr2_69315726   Sample    C    A        1      2        2 
   2  chr2_69324150     AAsi    C    T        0      0        2 
   2  chr2_69324150     AKia    C    T        0      0        2 
   2  chr2_69324150     AOna    C    T        0      0        2 
   2  chr2_69324150     ASom    C    T        0      0        2 
   2  chr2_69324150     HCab    C    T      0.5      1        2 
   2  chr2_69324150     HPrz    C    T        0      0        2 
   2  chr2_69324150     ZBoe    C    T        0      0        2 
   2  chr2_69324150     ZGre    C    T        0      0        2 
   2  chr2_69324150     ZHar    C    T        0      0        2 
   2  chr2_69324150   Sample    C    T        0      0        2 
   2  chr2_69328992     AAsi    A    C        0      0        2 
   2  chr2_69328992     AKia    A    C        0      0        2 
   2  chr2_69328992     AOna    A    C        0      0        2 
   2  chr2_69328992     ASom    A    C        0      0        2 
   2  chr2_69328992     HCab    A    C        0      0        2 
   2  chr2_69328992     HPrz    A    C        0      0        2 
   2  chr2_69328992     ZBoe    A    C        0      0        2 
   2  chr2_69328992     ZGre    A    C        0      0        2 
   2  chr2_69328992     ZHar    A    C        1      2        2 
   2  chr2_69328992   Sample    A    C        0      0        2 
   2  chr2_69330982     AAsi    C    G        0      0        2 
   2  chr2_69330982     AKia    C    G        1      2        2 
   2  chr2_69330982     AOna    C    G        0      0        2 
   2  chr2_69330982     ASom    C    G        0      0        2 
   2  chr2_69330982     HCab    C    G        0      0        2 
   2  chr2_69330982     HPrz    C    G        0      0        2 
   2  chr2_69330982     ZBoe    C    G        0      0        2 
   2  chr2_69330982     ZGre    C    G        0      0        2 
   2  chr2_69330982     ZHar    C    G        0      0        2 
   2  chr2_69330982   Sample    C    G        0      0        2 
   2  chr2_69337035     AAsi    T    C        0      0        2 
   2  chr2_69337035     AKia    T    C        0      0        2 
   2  chr2_69337035     AOna    T    C        0      0        2 
   2  chr2_69337035     ASom    T    C        0      0        2 
   2  chr2_69337035     HCab    T    C        0      0        2 
   2  chr2_69337035     HPrz    T    C        0      0        2 
   2  chr2_69337035     ZBoe    T    C      0.5      1        2 
   2  chr2_69337035     ZGre    T    C        0      0        2 
   2  chr2_69337035     ZHar    T    C        0      0        2 
   2  chr2_69337035   Sample    T    C        0      0        2 
   2  chr2_69337703     AAsi    G    A        0      0        2 
   2  chr2_69337703     AKia    G    A        0      0        2 
   2  chr2_69337703     AOna    G    A      0.5      1        2 
   2  chr2_69337703     ASom    G    A        0      0        2 
   2  chr2_69337703     HCab    G    A        0      0        2 
   2  chr2_69337703     HPrz    G    A        0      0        2 
   2  chr2_69337703     ZBoe    G    A        0      0        2 
   2  chr2_69337703     ZGre    G    A        0      0        2 
   2  chr2_69337703     ZHar    G    A        0      0        2 
   2  chr2_69337703   Sample    G    A        0      0        2 
   2  chr2_69337945     AAsi    C    T        0      0        2 
   2  chr2_69337945     AKia    C    T        1      2        2 
   2  chr2_69337945     AOna    C    T        0      0        2 
   2  chr2_69337945     ASom    C    T        0      0        2 
   2  chr2_69337945     HCab    C    T        0      0        2 
   2  chr2_69337945     HPrz    C    T        0      0        2 
   2  chr2_69337945     ZBoe    C    T        0      0        2 
   2  chr2_69337945     ZGre    C    T        0      0        2 
   2  chr2_69337945     ZHar    C    T        0      0        2 
   2  chr2_69337945   Sample    C    T        0      0        2 
   2  chr2_69339115     AAsi    A    G        0      0        2 
   2  chr2_69339115     AKia    A    G        0      0        2 
   2  chr2_69339115     AOna    A    G        0      0        2 
   2  chr2_69339115     ASom    A    G        0      0        2 
   2  chr2_69339115     HCab    A    G        0      0        2 
   2  chr2_69339115     HPrz    A    G      0.5      1        2 
   2  chr2_69339115     ZBoe    A    G        0      0        2 
   2  chr2_69339115     ZGre    A    G        0      0        2 
   2  chr2_69339115     ZHar    A    G        0      0        2 
   2  chr2_69339115   Sample    A    G        0      0        2 
   2  chr2_69340959     AAsi    G    A        0      0        2 
   2  chr2_69340959     AKia    G    A        0      0        2 
   2  chr2_69340959     AOna    G    A        1      2        2 
   2  chr2_69340959     ASom    G    A        0      0        2 
   2  chr2_69340959     HCab    G    A        1      2        2 
   2  chr2_69340959     HPrz    G    A        1      2        2 
   2  chr2_69340959     ZBoe    G    A        0      0        2 
   2  chr2_69340959     ZGre    G    A        0      0        2 
   2  chr2_69340959     ZHar    G    A        0      0        2 
   2  chr2_69340959   Sample    G    A        0      0        2 
   2  chr2_69344048     AAsi    T    C        0      0        2 
   2  chr2_69344048     AKia    T    C        0      0        2 
   2  chr2_69344048     AOna    T    C        1      2        2 
   2  chr2_69344048     ASom    T    C        0      0        2 
   2  chr2_69344048     HCab    T    C        0      0        2 
   2  chr2_69344048     HPrz    T    C        0      0        2 
   2  chr2_69344048     ZBoe    T    C        0      0        2 
   2  chr2_69344048     ZGre    T    C        0      0        2 
   2  chr2_69344048     ZHar    T    C        0      0        2 
   2  chr2_69344048   Sample    T    C        0      0        2 
   2  chr2_69344134     AAsi    C    T        0      0        2 
   2  chr2_69344134     AKia    C    T        0      0        2 
   2  chr2_69344134     AOna    C    T        0      0        2 
   2  chr2_69344134     ASom    C    T        0      0        2 
   2  chr2_69344134     HCab    C    T        1      2        2 
   2  chr2_69344134     HPrz    C    T        1      2        2 
   2  chr2_69344134     ZBoe    C    T        0      0        2 
   2  chr2_69344134     ZGre    C    T        0      0        2 
   2  chr2_69344134     ZHar    C    T        0      0        2 
   2  chr2_69344134   Sample    C    T        0      0        2 
   2  chr2_69349075     AAsi    A    G        0      0        2 
   2  chr2_69349075     AKia    A    G        0      0        2 
   2  chr2_69349075     AOna    A    G        0      0        2 
   2  chr2_69349075     ASom    A    G        0      0        2 
   2  chr2_69349075     HCab    A    G        1      2        2 
   2  chr2_69349075     HPrz    A    G        1      2        2 
   2  chr2_69349075     ZBoe    A    G        0      0        2 
   2  chr2_69349075     ZGre    A    G        0      0        2 
   2  chr2_69349075     ZHar    A    G        0      0        2 
   2  chr2_69349075   Sample    A    G        0      0        2 
   2  chr2_69351282     AAsi    G    A        0      0        2 
   2  chr2_69351282     AKia    G    A        0      0        2 
   2  chr2_69351282     AOna    G    A        0      0        2 
   2  chr2_69351282     ASom    G    A        0      0        2 
   2  chr2_69351282     HCab    G    A        0      0        2 
   2  chr2_69351282     HPrz    G    A        0      0        2 
   2  chr2_69351282     ZBoe    G    A        0      0        2 
   2  chr2_69351282     ZGre    G    A      0.5      1        2 
   2  chr2_69351282     ZHar    G    A        0      0        2 
   2  chr2_69351282   Sample    G    A        0      0        2 
   2  chr2_69355392     AAsi    C    G        0      0        2 
   2  chr2_69355392     AKia    C    G        1      2        2 
   2  chr2_69355392     AOna    C    G        1      2        2 
   2  chr2_69355392     ASom    C    G        0      0        2 
   2  chr2_69355392     HCab    C    G        0      0        2 
   2  chr2_69355392     HPrz    C    G        0      0        2 
   2  chr2_69355392     ZBoe    C    G        0      0        2 
   2  chr2_69355392     ZGre    C    G        0      0        2 
   2  chr2_69355392     ZHar    C    G        0      0        2 
   2  chr2_69355392   Sample    C    G        0      0        2 
   2  chr2_69369828     AAsi    A    G        0      0        2 
   2  chr2_69369828     AKia    A    G        0      0        2 
   2  chr2_69369828     AOna    A    G        0      0        2 
   2  chr2_69369828     ASom    A    G        0      0        2 
   2  chr2_69369828     HCab    A    G        0      0        2 
   2  chr2_69369828     HPrz    A    G        0      0        2 
   2  chr2_69369828     ZBoe    A    G        0      0        2 
   2  chr2_69369828     ZGre    A    G      0.5      1        2 
   2  chr2_69369828     ZHar    A    G        0      0        2 
   2  chr2_69369828   Sample    A    G        0      0        2 
   2  chr2_69383329     AAsi    G    T        0      0        2 
   2  chr2_69383329     AKia    G    T        0      0        2 
   2  chr2_69383329     AOna    G    T        0      0        2 
   2  chr2_69383329     ASom    G    T        0      0        2 
   2  chr2_69383329     HCab    G    T        0      0        2 
   2  chr2_69383329     HPrz    G    T      0.5      1        2 
   2  chr2_69383329     ZBoe    G    T        0      0        2 
   2  chr2_69383329     ZGre    G    T        0      0        2 
   2  chr2_69383329     ZHar    G    T        0      0        2 
   2  chr2_69383329   Sample    G    T        0      0        2 
   2  chr2_69387205     AAsi    A    G        1      2        2 
   2  chr2_69387205     AKia    A    G        0      0        2 
   2  chr2_69387205     AOna    A    G        0      0        2 
   2  chr2_69387205     ASom    A    G        1      2        2 
   2  chr2_69387205     HCab    A    G        0      0        2 
   2  chr2_69387205     HPrz    A    G        0      0        2 
   2  chr2_69387205     ZBoe    A    G        0      0        2 
   2  chr2_69387205     ZGre    A    G        0      0        2 
   2  chr2_69387205     ZHar    A    G        0      0        2 
   2  chr2_69387205   Sample    A    G        1      2        2 
   2  chr2_69399386     AAsi    T    C        0      0        2 
   2  chr2_69399386     AKia    T    C        0      0        2 
   2  chr2_69399386     AOna    T    C        0      0        2 
   2  chr2_69399386     ASom    T    C        0      0        2 
   2  chr2_69399386     HCab    T    C        0      0        2 
   2  chr2_69399386     HPrz    T    C        0      0        2 
   2  chr2_69399386     ZBoe    T    C        0      0        2 
   2  chr2_69399386     ZGre    T    C        0      0        2 
   2  chr2_69399386     ZHar    T    C        1      2        2 
   2  chr2_69399386   Sample    T    C        0      0        2 
   2  chr2_69400065     AAsi    A    G      0.5      1        2 
   2  chr2_69400065     AKia    A    G        0      0        2 
   2  chr2_69400065     AOna    A    G        0      0        2 
   2  chr2_69400065     ASom    A    G        0      0        2 
   2  chr2_69400065     HCab    A    G        0      0        2 
   2  chr2_69400065     HPrz    A    G        0      0        2 
   2  chr2_69400065     ZBoe    A    G        0      0        2 
   2  chr2_69400065     ZGre    A    G        0      0        2 
   2  chr2_69400065     ZHar    A    G        0      0        2 
   2  chr2_69400065   Sample    A    G        1      2        2 
   2  chr2_69420105     AAsi    G    A        0      0        2 
   2  chr2_69420105     AKia    G    A        0      0        2 
   2  chr2_69420105     AOna    G    A        0      0        2 
   2  chr2_69420105     ASom    G    A        0      0        2 
   2  chr2_69420105     HCab    G    A        0      0        2 
   2  chr2_69420105     HPrz    G    A        0      0        2 
   2  chr2_69420105     ZBoe    G    A        1      2        2 
   2  chr2_69420105     ZGre    G    A        0      0        2 
   2  chr2_69420105     ZHar    G    A        0      0        2 
   2  chr2_69420105   Sample    G    A        0      0        2 
   2  chr2_69423002     AAsi    T    C        0      0        2 
   2  chr2_69423002     AKia    T    C        0      0        2 
   2  chr2_69423002     AOna    T    C        0      0        2 
   2  chr2_69423002     ASom    T    C        0      0        2 
   2  chr2_69423002     HCab    T    C        1      2        2 
   2  chr2_69423002     HPrz    T    C        1      2        2 
   2  chr2_69423002     ZBoe    T    C        0      0        2 
   2  chr2_69423002     ZGre    T    C        0      0        2 
   2  chr2_69423002     ZHar    T    C        0      0        2 
   2  chr2_69423002   Sample    T    C        0      0        2 
   2  chr2_69427687     AAsi    T    G        0      0        2 
   2  chr2_69427687     AKia    T    G        0      0        2 
   2  chr2_69427687     AOna    T    G        0      0        2 
   2  chr2_69427687     ASom    T    G        0      0        2 
   2  chr2_69427687     HCab    T    G        0      0        2 
   2  chr2_69427687     HPrz    T    G        0      0        2 
   2  chr2_69427687     ZBoe    T    G        0      0        2 
   2  chr2_69427687     ZGre    T    G        1      2        2 
   2  chr2_69427687     ZHar    T    G        0      0        2 
   2  chr2_69427687   Sample    T    G        0      0        2 
   2  chr2_69431327     AAsi    T    C        0      0        2 
   2  chr2_69431327     AKia    T    C        0      0        2 
   2  chr2_69431327     AOna    T    C        0      0        2 
   2  chr2_69431327     ASom    T    C        0      0        2 
   2  chr2_69431327     HCab    T    C        0      0        2 
   2  chr2_69431327     HPrz    T    C      0.5      1        2 
   2  chr2_69431327     ZBoe    T    C        0      0        2 
   2  chr2_69431327     ZGre    T    C        0      0        2 
   2  chr2_69431327     ZHar    T    C        0      0        2 
   2  chr2_69431327   Sample    T    C        0      0        2 
   2  chr2_69435295     AAsi    C    G        0      0        2 
   2  chr2_69435295     AKia    C    G        1      2        2 
   2  chr2_69435295     AOna    C    G        1      2        2 
   2  chr2_69435295     ASom    C    G        0      0        2 
   2  chr2_69435295     HCab    C    G        0      0        2 
   2  chr2_69435295     HPrz    C    G        0      0        2 
   2  chr2_69435295     ZBoe    C    G        0      0        2 
   2  chr2_69435295     ZGre    C    G        0      0        2 
   2  chr2_69435295     ZHar    C    G        0      0        2 
   2  chr2_69435295   Sample    C    G        0      0        2 
   2  chr2_69443406     AAsi    C    T        0      0        2 
   2  chr2_69443406     AKia    C    T        0      0        2 
   2  chr2_69443406     AOna    C    T        0      0        2 
   2  chr2_69443406     ASom    C    T        0      0        2 
   2  chr2_69443406     HCab    C    T        1      2        2 
   2  chr2_69443406     HPrz    C    T        1      2        2 
   2  chr2_69443406     ZBoe    C    T        0      0        2 
   2  chr2_69443406     ZGre    C    T        0      0        2 
   2  chr2_69443406     ZHar    C    T        0      0        2 
   2  chr2_69443406   Sample    C    T        0      0        2 
   2  chr2_69449080     AAsi    G    A        0      0        2 
   2  chr2_69449080     AKia    G    A        0      0        2 
   2  chr2_69449080     AOna    G    A        0      0        2 
   2  chr2_69449080     ASom    G    A        0      0        2 
   2  chr2_69449080     HCab    G    A        1      2        2 
   2  chr2_69449080     HPrz    G    A        1      2        2 
   2  chr2_69449080     ZBoe    G    A        0      0        2 
   2  chr2_69449080     ZGre    G    A        0      0        2 
   2  chr2_69449080     ZHar    G    A        0      0        2 
   2  chr2_69449080   Sample    G    A        0      0        2 
   2  chr2_69450810     AAsi    C    G        0      0        2 
   2  chr2_69450810     AKia    C    G        0      0        2 
   2  chr2_69450810     AOna    C    G        0      0        2 
   2  chr2_69450810     ASom    C    G        0      0        2 
   2  chr2_69450810     HCab    C    G        1      2        2 
   2  chr2_69450810     HPrz    C    G        1      2        2 
   2  chr2_69450810     ZBoe    C    G        0      0        2 
   2  chr2_69450810     ZGre    C    G        0      0        2 
   2  chr2_69450810     ZHar    C    G        0      0        2 
   2  chr2_69450810   Sample    C    G        0      0        2 
   2  chr2_69451403     AAsi    C    G        0      0        2 
   2  chr2_69451403     AKia    C    G        0      0        2 
   2  chr2_69451403     AOna    C    G        0      0        2 
   2  chr2_69451403     ASom    C    G        0      0        2 
   2  chr2_69451403     HCab    C    G        1      2        2 
   2  chr2_69451403     HPrz    C    G        1      2        2 
   2  chr2_69451403     ZBoe    C    G        0      0        2 
   2  chr2_69451403     ZGre    C    G        0      0        2 
   2  chr2_69451403     ZHar    C    G        0      0        2 
   2  chr2_69451403   Sample    C    G        0      0        2 
   2  chr2_69452255     AAsi    C    T        0      0        2 
   2  chr2_69452255     AKia    C    T        0      0        2 
   2  chr2_69452255     AOna    C    T        0      0        2 
   2  chr2_69452255     ASom    C    T        0      0        2 
   2  chr2_69452255     HCab    C    T        1      2        2 
   2  chr2_69452255     HPrz    C    T        1      2        2 
   2  chr2_69452255     ZBoe    C    T        0      0        2 
   2  chr2_69452255     ZGre    C    T        0      0        2 
   2  chr2_69452255     ZHar    C    T        0      0        2 
   2  chr2_69452255   Sample    C    T        0      0        2 
   2  chr2_69460826     AAsi    C    A        0      0        2 
   2  chr2_69460826     AKia    C    A        0      0        2 
   2  chr2_69460826     AOna    C    A      0.5      1        2 
   2  chr2_69460826     ASom    C    A        0      0        2 
   2  chr2_69460826     HCab    C    A        0      0        2 
   2  chr2_69460826     HPrz    C    A        0      0        2 
   2  chr2_69460826     ZBoe    C    A        0      0        2 
   2  chr2_69460826     ZGre    C    A        0      0        2 
   2  chr2_69460826     ZHar    C    A        0      0        2 
   2  chr2_69460826   Sample    C    A        0      0        2 
   2  chr2_69464917     AAsi    A    G        0      0        2 
   2  chr2_69464917     AKia    A    G        0      0        2 
   2  chr2_69464917     AOna    A    G        0      0        2 
   2  chr2_69464917     ASom    A    G        0      0        2 
   2  chr2_69464917     HCab    A    G      0.5      1        2 
   2  chr2_69464917     HPrz    A    G        0      0        2 
   2  chr2_69464917     ZBoe    A    G        0      0        2 
   2  chr2_69464917     ZGre    A    G        0      0        2 
   2  chr2_69464917     ZHar    A    G        0      0        2 
   2  chr2_69464917   Sample    A    G        0      0        2 
   2  chr2_69468720     AAsi    T    C        0      0        2 
   2  chr2_69468720     AKia    T    C        0      0        2 
   2  chr2_69468720     AOna    T    C        0      0        2 
   2  chr2_69468720     ASom    T    C        0      0        2 
   2  chr2_69468720     HCab    T    C        0      0        2 
   2  chr2_69468720     HPrz    T    C        0      0        2 
   2  chr2_69468720     ZBoe    T    C        0      0        2 
   2  chr2_69468720     ZGre    T    C        1      2        2 
   2  chr2_69468720     ZHar    T    C        0      0        2 
   2  chr2_69468720   Sample    T    C        0      0        2 
   2  chr2_69473394     AAsi    G    C        0      0        2 
   2  chr2_69473394     AKia    G    C        0      0        2 
   2  chr2_69473394     AOna    G    C        0      0        2 
   2  chr2_69473394     ASom    G    C        0      0        2 
   2  chr2_69473394     HCab    G    C        0      0        2 
   2  chr2_69473394     HPrz    G    C        0      0        2 
   2  chr2_69473394     ZBoe    G    C      0.5      1        2 
   2  chr2_69473394     ZGre    G    C        0      0        2 
   2  chr2_69473394     ZHar    G    C        0      0        2 
   2  chr2_69473394   Sample    G    C        0      0        2 
   2  chr2_69481415     AAsi    T    G        0      0        2 
   2  chr2_69481415     AKia    T    G        0      0        2 
   2  chr2_69481415     AOna    T    G        0      0        2 
   2  chr2_69481415     ASom    T    G        0      0        2 
   2  chr2_69481415     HCab    T    G      0.5      1        2 
   2  chr2_69481415     HPrz    T    G        0      0        2 
   2  chr2_69481415     ZBoe    T    G        0      0        2 
   2  chr2_69481415     ZGre    T    G        0      0        2 
   2  chr2_69481415     ZHar    T    G        0      0        2 
   2  chr2_69481415   Sample    T    G        0      0        2 
   2  chr2_69481654     AAsi    C    T        0      0        2 
   2  chr2_69481654     AKia    C    T        0      0        2 
   2  chr2_69481654     AOna    C    T        0      0        2 
   2  chr2_69481654     ASom    C    T        0      0        2 
   2  chr2_69481654     HCab    C    T        0      0        2 
   2  chr2_69481654     HPrz    C    T        0      0        2 
   2  chr2_69481654     ZBoe    C    T        0      0        2 
   2  chr2_69481654     ZGre    C    T      0.5      1        2 
   2  chr2_69481654     ZHar    C    T        0      0        2 
   2  chr2_69481654   Sample    C    T        0      0        2 
   2  chr2_69485627     AAsi    T    C        0      0        2 
   2  chr2_69485627     AKia    T    C      0.5      1        2 
   2  chr2_69485627     AOna    T    C        0      0        2 
   2  chr2_69485627     ASom    T    C        0      0        2 
   2  chr2_69485627     HCab    T    C        0      0        2 
   2  chr2_69485627     HPrz    T    C        0      0        2 
   2  chr2_69485627     ZBoe    T    C        0      0        2 
   2  chr2_69485627     ZGre    T    C        0      0        2 
   2  chr2_69485627     ZHar    T    C        0      0        2 
   2  chr2_69485627   Sample    T    C        0      0        2 
   2  chr2_69486728     AAsi    G    T        0      0        2 
   2  chr2_69486728     AKia    G    T        0      0        2 
   2  chr2_69486728     AOna    G    T        0      0        2 
   2  chr2_69486728     ASom    G    T        0      0        2 
   2  chr2_69486728     HCab    G    T      0.5      1        2 
   2  chr2_69486728     HPrz    G    T      0.5      1        2 
   2  chr2_69486728     ZBoe    G    T        0      0        2 
   2  chr2_69486728     ZGre    G    T        0      0        2 
   2  chr2_69486728     ZHar    G    T        0      0        2 
   2  chr2_69486728   Sample    G    T        0      0        2 
   2  chr2_69488971     AAsi    A    G        1      2        2 
   2  chr2_69488971     AKia    A    G        0      0        2 
   2  chr2_69488971     AOna    A    G        0      0        2 
   2  chr2_69488971     ASom    A    G        1      2        2 
   2  chr2_69488971     HCab    A    G        0      0        2 
   2  chr2_69488971     HPrz    A    G        0      0        2 
   2  chr2_69488971     ZBoe    A    G        0      0        2 
   2  chr2_69488971     ZGre    A    G        0      0        2 
   2  chr2_69488971     ZHar    A    G        0      0        2 
   2  chr2_69488971   Sample    A    G        1      2        2 
   2  chr2_69502091     AAsi    T    C        0      0        2 
   2  chr2_69502091     AKia    T    C        0      0        2 
   2  chr2_69502091     AOna    T    C        0      0        2 
   2  chr2_69502091     ASom    T    C        0      0        2 
   2  chr2_69502091     HCab    T    C        1      2        2 
   2  chr2_69502091     HPrz    T    C        1      2        2 
   2  chr2_69502091     ZBoe    T    C        0      0        2 
   2  chr2_69502091     ZGre    T    C        0      0        2 
   2  chr2_69502091     ZHar    T    C        0      0        2 
   2  chr2_69502091   Sample    T    C        0      0        2 
   2  chr2_69512940     AAsi    G    A        0      0        2 
   2  chr2_69512940     AKia    G    A        0      0        2 
   2  chr2_69512940     AOna    G    A        0      0        2 
   2  chr2_69512940     ASom    G    A        0      0        2 
   2  chr2_69512940     HCab    G    A        0      0        2 
   2  chr2_69512940     HPrz    G    A        0      0        2 
   2  chr2_69512940     ZBoe    G    A      0.5      1        2 
   2  chr2_69512940     ZGre    G    A        0      0        2 
   2  chr2_69512940     ZHar    G    A        0      0        2 
   2  chr2_69512940   Sample    G    A        0      0        2 
   2  chr2_69515019     AAsi    A    G        1      2        2 
   2  chr2_69515019     AKia    A    G        0      0        2 
   2  chr2_69515019     AOna    A    G        0      0        2 
   2  chr2_69515019     ASom    A    G        1      2        2 
   2  chr2_69515019     HCab    A    G        0      0        2 
   2  chr2_69515019     HPrz    A    G        0      0        2 
   2  chr2_69515019     ZBoe    A    G        0      0        2 
   2  chr2_69515019     ZGre    A    G        0      0        2 
   2  chr2_69515019     ZHar    A    G        0      0        2 
   2  chr2_69515019   Sample    A    G        1      2        2 
   2  chr2_69515263     AAsi    G    C        0      0        2 
   2  chr2_69515263     AKia    G    C        0      0        2 
   2  chr2_69515263     AOna    G    C        0      0        2 
   2  chr2_69515263     ASom    G    C        0      0        2 
   2  chr2_69515263     HCab    G    C        1      2        2 
   2  chr2_69515263     HPrz    G    C        1      2        2 
   2  chr2_69515263     ZBoe    G    C        0      0        2 
   2  chr2_69515263     ZGre    G    C        0      0        2 
   2  chr2_69515263     ZHar    G    C        0      0        2 
   2  chr2_69515263   Sample    G    C        0      0        2 
   2  chr2_69516976     AAsi    T    C        0      0        2 
   2  chr2_69516976     AKia    T    C        0      0        2 
   2  chr2_69516976     AOna    T    C      0.5      1        2 
   2  chr2_69516976     ASom    T    C        0      0        2 
   2  chr2_69516976     HCab    T    C        0      0        2 
   2  chr2_69516976     HPrz    T    C        0      0        2 
   2  chr2_69516976     ZBoe    T    C        0      0        2 
   2  chr2_69516976     ZGre    T    C        0      0        2 
   2  chr2_69516976     ZHar    T    C        0      0        2 
   2  chr2_69516976   Sample    T    C        0      0        2 
   2  chr2_69521778     AAsi    A    G        0      0        2 
   2  chr2_69521778     AKia    A    G        0      0        2 
   2  chr2_69521778     AOna    A    G        0      0        2 
   2  chr2_69521778     ASom    A    G        0      0        2 
   2  chr2_69521778     HCab    A    G        0      0        2 
   2  chr2_69521778     HPrz    A    G        0      0        2 
   2  chr2_69521778     ZBoe    A    G        0      0        2 
   2  chr2_69521778     ZGre    A    G        0      0        2 
   2  chr2_69521778     ZHar    A    G        1      2        2 
   2  chr2_69521778   Sample    A    G        0      0        2 
   2  chr2_69525292     AAsi    A    G        0      0        2 
   2  chr2_69525292     AKia    A    G        0      0        2 
   2  chr2_69525292     AOna    A    G        0      0        2 
   2  chr2_69525292     ASom    A    G        0      0        2 
   2  chr2_69525292     HCab    A    G        0      0        2 
   2  chr2_69525292     HPrz    A    G        0      0        2 
   2  chr2_69525292     ZBoe    A    G      0.5      1        2 
   2  chr2_69525292     ZGre    A    G        0      0        2 
   2  chr2_69525292     ZHar    A    G        0      0        2 
   2  chr2_69525292   Sample    A    G        0      0        2 
   2  chr2_69526936     AAsi    A    C        0      0        2 
   2  chr2_69526936     AKia    A    C      0.5      1        2 
   2  chr2_69526936     AOna    A    C        0      0        2 
   2  chr2_69526936     ASom    A    C        0      0        2 
   2  chr2_69526936     HCab    A    C        0      0        2 
   2  chr2_69526936     HPrz    A    C        0      0        2 
   2  chr2_69526936     ZBoe    A    C        0      0        2 
   2  chr2_69526936     ZGre    A    C        0      0        2 
   2  chr2_69526936     ZHar    A    C        0      0        2 
   2  chr2_69526936   Sample    A    C        0      0        2 
   2  chr2_69535125     AAsi    A    G        0      0        2 
   2  chr2_69535125     AKia    A    G        0      0        2 
   2  chr2_69535125     AOna    A    G        0      0        2 
   2  chr2_69535125     ASom    A    G        0      0        2 
   2  chr2_69535125     HCab    A    G        0      0        2 
   2  chr2_69535125     HPrz    A    G        0      0        2 
   2  chr2_69535125     ZBoe    A    G        0      0        2 
   2  chr2_69535125     ZGre    A    G      0.5      1        2 
   2  chr2_69535125     ZHar    A    G        0      0        2 
   2  chr2_69535125   Sample    A    G        0      0        2 
   2  chr2_69536101     AAsi    A    G        0      0        2 
   2  chr2_69536101     AKia    A    G        0      0        2 
   2  chr2_69536101     AOna    A    G        0      0        2 
   2  chr2_69536101     ASom    A    G        0      0        2 
   2  chr2_69536101     HCab    A    G        0      0        2 
   2  chr2_69536101     HPrz    A    G      0.5      1        2 
   2  chr2_69536101     ZBoe    A    G        0      0        2 
   2  chr2_69536101     ZGre    A    G        0      0        2 
   2  chr2_69536101     ZHar    A    G        0      0        2 
   2  chr2_69536101   Sample    A    G        0      0        2 
   2  chr2_69545191     AAsi    C    A        0      0        2 
   2  chr2_69545191     AKia    C    A        0      0        2 
   2  chr2_69545191     AOna    C    A      0.5      1        2 
   2  chr2_69545191     ASom    C    A        0      0        2 
   2  chr2_69545191     HCab    C    A        0      0        2 
   2  chr2_69545191     HPrz    C    A        0      0        2 
   2  chr2_69545191     ZBoe    C    A        0      0        2 
   2  chr2_69545191     ZGre    C    A        0      0        2 
   2  chr2_69545191     ZHar    C    A        0      0        2 
   2  chr2_69545191   Sample    C    A        0      0        2 
   2  chr2_69550266     AAsi    C    G        0      0        2 
   2  chr2_69550266     AKia    C    G        0      0        2 
   2  chr2_69550266     AOna    C    G        0      0        2 
   2  chr2_69550266     ASom    C    G        0      0        2 
   2  chr2_69550266     HCab    C    G        0      0        2 
   2  chr2_69550266     HPrz    C    G      0.5      1        2 
   2  chr2_69550266     ZBoe    C    G        0      0        2 
   2  chr2_69550266     ZGre    C    G        0      0        2 
   2  chr2_69550266     ZHar    C    G        0      0        2 
   2  chr2_69550266   Sample    C    G        0      0        2 
   2  chr2_69550881     AAsi    C    G        0      0        2 
   2  chr2_69550881     AKia    C    G        0      0        2 
   2  chr2_69550881     AOna    C    G        0      0        2 
   2  chr2_69550881     ASom    C    G        0      0        2 
   2  chr2_69550881     HCab    C    G        0      0        2 
   2  chr2_69550881     HPrz    C    G        0      0        2 
   2  chr2_69550881     ZBoe    C    G      0.5      1        2 
   2  chr2_69550881     ZGre    C    G        0      0        2 
   2  chr2_69550881     ZHar    C    G        0      0        2 
   2  chr2_69550881   Sample    C    G        0      0        2 
   2  chr2_69558459     AAsi    G    A        0      0        2 
   2  chr2_69558459     AKia    G    A      0.5      1        2 
   2  chr2_69558459     AOna    G    A        0      0        2 
   2  chr2_69558459     ASom    G    A        0      0        2 
   2  chr2_69558459     HCab    G    A        0      0        2 
   2  chr2_69558459     HPrz    G    A        0      0        2 
   2  chr2_69558459     ZBoe    G    A        0      0        2 
   2  chr2_69558459     ZGre    G    A        0      0        2 
   2  chr2_69558459     ZHar    G    A        0      0        2 
   2  chr2_69558459   Sample    G    A        0      0        2 
   2  chr2_69563018     AAsi    G    T        0      0        2 
   2  chr2_69563018     AKia    G    T        0      0        2 
   2  chr2_69563018     AOna    G    T      0.5      1        2 
   2  chr2_69563018     ASom    G    T        0      0        2 
   2  chr2_69563018     HCab    G    T        0      0        2 
   2  chr2_69563018     HPrz    G    T        0      0        2 
   2  chr2_69563018     ZBoe    G    T        0      0        2 
   2  chr2_69563018     ZGre    G    T        0      0        2 
   2  chr2_69563018     ZHar    G    T        0      0        2 
   2  chr2_69563018   Sample    G    T        0      0        2 
   2  chr2_69579360     AAsi    G    T        0      0        2 
   2  chr2_69579360     AKia    G    T        0      0        2 
   2  chr2_69579360     AOna    G    T        0      0        2 
   2  chr2_69579360     ASom    G    T        0      0        2 
   2  chr2_69579360     HCab    G    T        0      0        2 
   2  chr2_69579360     HPrz    G    T        0      0        2 
   2  chr2_69579360     ZBoe    G    T        0      0        2 
   2  chr2_69579360     ZGre    G    T        0      0        2 
   2  chr2_69579360     ZHar    G    T      0.5      1        2 
   2  chr2_69579360   Sample    G    T        0      0        2 
   2  chr2_69586076     AAsi    T    C        0      0        2 
   2  chr2_69586076     AKia    T    C        0      0        2 
   2  chr2_69586076     AOna    T    C        1      2        2 
   2  chr2_69586076     ASom    T    C        0      0        2 
   2  chr2_69586076     HCab    T    C        0      0        2 
   2  chr2_69586076     HPrz    T    C        0      0        2 
   2  chr2_69586076     ZBoe    T    C        0      0        2 
   2  chr2_69586076     ZGre    T    C        0      0        2 
   2  chr2_69586076     ZHar    T    C        0      0        2 
   2  chr2_69586076   Sample    T    C        0      0        2 
   2  chr2_69587944     AAsi    G    A        0      0        2 
   2  chr2_69587944     AKia    G    A        0      0        2 
   2  chr2_69587944     AOna    G    A        0      0        2 
   2  chr2_69587944     ASom    G    A        0      0        2 
   2  chr2_69587944     HCab    G    A        1      2        2 
   2  chr2_69587944     HPrz    G    A        1      2        2 
   2  chr2_69587944     ZBoe    G    A        0      0        2 
   2  chr2_69587944     ZGre    G    A        0      0        2 
   2  chr2_69587944     ZHar    G    A        0      0        2 
   2  chr2_69587944   Sample    G    A        0      0        2 
   2  chr2_69588410     AAsi    C    A        0      0        2 
   2  chr2_69588410     AKia    C    A        0      0        2 
   2  chr2_69588410     AOna    C    A        0      0        2 
   2  chr2_69588410     ASom    C    A        0      0        2 
   2  chr2_69588410     HCab    C    A      0.5      1        2 
   2  chr2_69588410     HPrz    C    A        0      0        2 
   2  chr2_69588410     ZBoe    C    A        0      0        2 
   2  chr2_69588410     ZGre    C    A        0      0        2 
   2  chr2_69588410     ZHar    C    A        0      0        2 
   2  chr2_69588410   Sample    C    A        0      0        2 
   2  chr2_69588539     AAsi    A    T        0      0        2 
   2  chr2_69588539     AKia    A    T        0      0        2 
   2  chr2_69588539     AOna    A    T        0      0        2 
   2  chr2_69588539     ASom    A    T        0      0        2 
   2  chr2_69588539     HCab    A    T        0      0        2 
   2  chr2_69588539     HPrz    A    T        0      0        2 
   2  chr2_69588539     ZBoe    A    T        0      0        2 
   2  chr2_69588539     ZGre    A    T        1      2        2 
   2  chr2_69588539     ZHar    A    T        1      2        2 
   2  chr2_69588539   Sample    A    T        0      0        2 
   2  chr2_69598692     AAsi    T    C        0      0        2 
   2  chr2_69598692     AKia    T    C        0      0        2 
   2  chr2_69598692     AOna    T    C        0      0        2 
   2  chr2_69598692     ASom    T    C        0      0        2 
   2  chr2_69598692     HCab    T    C        0      0        2 
   2  chr2_69598692     HPrz    T    C        0      0        2 
   2  chr2_69598692     ZBoe    T    C        0      0        2 
   2  chr2_69598692     ZGre    T    C        1      2        2 
   2  chr2_69598692     ZHar    T    C        0      0        2 
   2  chr2_69598692   Sample    T    C        0      0        2 
   2  chr2_69599010     AAsi    C    G        0      0        2 
   2  chr2_69599010     AKia    C    G        0      0        2 
   2  chr2_69599010     AOna    C    G      0.5      1        2 
   2  chr2_69599010     ASom    C    G        0      0        2 
   2  chr2_69599010     HCab    C    G        0      0        2 
   2  chr2_69599010     HPrz    C    G        0      0        2 
   2  chr2_69599010     ZBoe    C    G        0      0        2 
   2  chr2_69599010     ZGre    C    G        0      0        2 
   2  chr2_69599010     ZHar    C    G        0      0        2 
   2  chr2_69599010   Sample    C    G        0      0        2 
   2  chr2_69602380     AAsi    C    G      0.5      1        2 
   2  chr2_69602380     AKia    C    G        0      0        2 
   2  chr2_69602380     AOna    C    G        0      0        2 
   2  chr2_69602380     ASom    C    G        0      0        2 
   2  chr2_69602380     HCab    C    G        0      0        2 
   2  chr2_69602380     HPrz    C    G        0      0        2 
   2  chr2_69602380     ZBoe    C    G        0      0        2 
   2  chr2_69602380     ZGre    C    G        0      0        2 
   2  chr2_69602380     ZHar    C    G        0      0        2 
   2  chr2_69602380   Sample    C    G        0      0        2 
   2  chr2_69604999     AAsi    A    C        0      0        2 
   2  chr2_69604999     AKia    A    C        0      0        2 
   2  chr2_69604999     AOna    A    C        0      0        2 
   2  chr2_69604999     ASom    A    C        0      0        2 
   2  chr2_69604999     HCab    A    C      0.5      1        2 
   2  chr2_69604999     HPrz    A    C      0.5      1        2 
   2  chr2_69604999     ZBoe    A    C        0      0        2 
   2  chr2_69604999     ZGre    A    C        0      0        2 
   2  chr2_69604999     ZHar    A    C        0      0        2 
   2  chr2_69604999   Sample    A    C        0      0        2 
   2  chr2_69606738     AAsi    T    G        0      0        2 
   2  chr2_69606738     AKia    T    G        0      0        2 
   2  chr2_69606738     AOna    T    G        0      0        2 
   2  chr2_69606738     ASom    T    G        1      2        2 
   2  chr2_69606738     HCab    T    G        0      0        2 
   2  chr2_69606738     HPrz    T    G        0      0        2 
   2  chr2_69606738     ZBoe    T    G        0      0        2 
   2  chr2_69606738     ZGre    T    G        0      0        2 
   2  chr2_69606738     ZHar    T    G        0      0        2 
   2  chr2_69606738   Sample    T    G        0      0        2 
   2  chr2_69616004     AAsi    G    C        0      0        2 
   2  chr2_69616004     AKia    G    C        0      0        2 
   2  chr2_69616004     AOna    G    C        0      0        2 
   2  chr2_69616004     ASom    G    C        0      0        2 
   2  chr2_69616004     HCab    G    C      0.5      1        2 
   2  chr2_69616004     HPrz    G    C      0.5      1        2 
   2  chr2_69616004     ZBoe    G    C        0      0        2 
   2  chr2_69616004     ZGre    G    C        0      0        2 
   2  chr2_69616004     ZHar    G    C        0      0        2 
   2  chr2_69616004   Sample    G    C        0      0        2 
   2  chr2_69626397     AAsi    G    A        0      0        2 
   2  chr2_69626397     AKia    G    A        0      0        2 
   2  chr2_69626397     AOna    G    A        0      0        2 
   2  chr2_69626397     ASom    G    A        0      0        2 
   2  chr2_69626397     HCab    G    A      0.5      1        2 
   2  chr2_69626397     HPrz    G    A      0.5      1        2 
   2  chr2_69626397     ZBoe    G    A        0      0        2 
   2  chr2_69626397     ZGre    G    A        0      0        2 
   2  chr2_69626397     ZHar    G    A        0      0        2 
   2  chr2_69626397   Sample    G    A        0      0        2 
   2  chr2_69628851     AAsi    A    G        0      0        2 
   2  chr2_69628851     AKia    A    G        0      0        2 
   2  chr2_69628851     AOna    A    G        0      0        2 
   2  chr2_69628851     ASom    A    G      0.5      1        2 
   2  chr2_69628851     HCab    A    G        0      0        2 
   2  chr2_69628851     HPrz    A    G        0      0        2 
   2  chr2_69628851     ZBoe    A    G        0      0        2 
   2  chr2_69628851     ZGre    A    G        0      0        2 
   2  chr2_69628851     ZHar    A    G        0      0        2 
   2  chr2_69628851   Sample    A    G        0      0        2 
   2  chr2_69635434     AAsi    T    C        0      0        2 
   2  chr2_69635434     AKia    T    C        0      0        2 
   2  chr2_69635434     AOna    T    C        0      0        2 
   2  chr2_69635434     ASom    T    C        0      0        2 
   2  chr2_69635434     HCab    T    C        1      2        2 
   2  chr2_69635434     HPrz    T    C        1      2        2 
   2  chr2_69635434     ZBoe    T    C        0      0        2 
   2  chr2_69635434     ZGre    T    C        0      0        2 
   2  chr2_69635434     ZHar    T    C        0      0        2 
   2  chr2_69635434   Sample    T    C        0      0        2 
   2  chr2_69636300     AAsi    T    G      0.5      1        2 
   2  chr2_69636300     AKia    T    G        0      0        2 
   2  chr2_69636300     AOna    T    G        0      0        2 
   2  chr2_69636300     ASom    T    G        0      0        2 
   2  chr2_69636300     HCab    T    G        0      0        2 
   2  chr2_69636300     HPrz    T    G        0      0        2 
   2  chr2_69636300     ZBoe    T    G        0      0        2 
   2  chr2_69636300     ZGre    T    G        0      0        2 
   2  chr2_69636300     ZHar    T    G        0      0        2 
   2  chr2_69636300   Sample    T    G        0      0        2 
   2  chr2_69638154     AAsi    A    G        0      0        2 
   2  chr2_69638154     AKia    A    G        0      0        2 
   2  chr2_69638154     AOna    A    G      0.5      1        2 
   2  chr2_69638154     ASom    A    G        0      0        2 
   2  chr2_69638154     HCab    A    G        0      0        2 
   2  chr2_69638154     HPrz    A    G        0      0        2 
   2  chr2_69638154     ZBoe    A    G        0      0        2 
   2  chr2_69638154     ZGre    A    G        0      0        2 
   2  chr2_69638154     ZHar    A    G        0      0        2 
   2  chr2_69638154   Sample    A    G        0      0        2 
   2  chr2_69641215     AAsi    A    C        0      0        2 
   2  chr2_69641215     AKia    A    C        0      0        2 
   2  chr2_69641215     AOna    A    C        0      0        2 
   2  chr2_69641215     ASom    A    C        0      0        2 
   2  chr2_69641215     HCab    A    C      0.5      1        2 
   2  chr2_69641215     HPrz    A    C      0.5      1        2 
   2  chr2_69641215     ZBoe    A    C        0      0        2 
   2  chr2_69641215     ZGre    A    C        0      0        2 
   2  chr2_69641215     ZHar    A    C        0      0        2 
   2  chr2_69641215   Sample    A    C        0      0        2 
   2  chr2_69642773     AAsi    T    C        0      0        2 
   2  chr2_69642773     AKia    T    C        0      0        2 
   2  chr2_69642773     AOna    T    C        0      0        2 
   2  chr2_69642773     ASom    T    C        0      0        2 
   2  chr2_69642773     HCab    T    C        1      2        2 
   2  chr2_69642773     HPrz    T    C        1      2        2 
   2  chr2_69642773     ZBoe    T    C        0      0        2 
   2  chr2_69642773     ZGre    T    C        0      0        2 
   2  chr2_69642773     ZHar    T    C        0      0        2 
   2  chr2_69642773   Sample    T    C        0      0        2 
   2  chr2_69644875     AAsi    T    C        0      0        2 
   2  chr2_69644875     AKia    T    C        0      0        2 
   2  chr2_69644875     AOna    T    C        0      0        2 
   2  chr2_69644875     ASom    T    C        0      0        2 
   2  chr2_69644875     HCab    T    C        1      2        2 
   2  chr2_69644875     HPrz    T    C        1      2        2 
   2  chr2_69644875     ZBoe    T    C        0      0        2 
   2  chr2_69644875     ZGre    T    C        0      0        2 
   2  chr2_69644875     ZHar    T    C        0      0        2 
   2  chr2_69644875   Sample    T    C        0      0        2 
   2  chr2_69654627     AAsi    C    T        0      0        2 
   2  chr2_69654627     AKia    C    T        0      0        2 
   2  chr2_69654627     AOna    C    T        0      0        2 
   2  chr2_69654627     ASom    C    T        0      0        2 
   2  chr2_69654627     HCab    C    T      0.5      1        2 
   2  chr2_69654627     HPrz    C    T        0      0        2 
   2  chr2_69654627     ZBoe    C    T        0      0        2 
   2  chr2_69654627     ZGre    C    T        0      0        2 
   2  chr2_69654627     ZHar    C    T        0      0        2 
   2  chr2_69654627   Sample    C    T        0      0        2 
   2  chr2_69656580     AAsi    A    G        0      0        2 
   2  chr2_69656580     AKia    A    G        0      0        2 
   2  chr2_69656580     AOna    A    G        0      0        2 
   2  chr2_69656580     ASom    A    G        0      0        2 
   2  chr2_69656580     HCab    A    G        0      0        2 
   2  chr2_69656580     HPrz    A    G        0      0        2 
   2  chr2_69656580     ZBoe    A    G      0.5      1        2 
   2  chr2_69656580     ZGre    A    G        0      0        2 
   2  chr2_69656580     ZHar    A    G        0      0        2 
   2  chr2_69656580   Sample    A    G        0      0        2 
   2  chr2_69660842     AAsi    T    C        0      0        2 
   2  chr2_69660842     AKia    T    C        0      0        2 
   2  chr2_69660842     AOna    T    C        0      0        2 
   2  chr2_69660842     ASom    T    C        0      0        2 
   2  chr2_69660842     HCab    T    C        0      0        2 
   2  chr2_69660842     HPrz    T    C        0      0        2 
   2  chr2_69660842     ZBoe    T    C        0      0        2 
   2  chr2_69660842     ZGre    T    C        1      2        2 
   2  chr2_69660842     ZHar    T    C        1      2        2 
   2  chr2_69660842   Sample    T    C        1      2        2 
   2  chr2_69667716     AAsi    T    C        0      0        2 
   2  chr2_69667716     AKia    T    C        0      0        2 
   2  chr2_69667716     AOna    T    C        0      0        2 
   2  chr2_69667716     ASom    T    C        0      0        2 
   2  chr2_69667716     HCab    T    C        0      0        2 
   2  chr2_69667716     HPrz    T    C        0      0        2 
   2  chr2_69667716     ZBoe    T    C        0      0        2 
   2  chr2_69667716     ZGre    T    C        1      2        2 
   2  chr2_69667716     ZHar    T    C        0      0        2 
   2  chr2_69667716   Sample    T    C        0      0        2 
   2  chr2_69673071     AAsi    G    C        0      0        2 
   2  chr2_69673071     AKia    G    C        0      0        2 
   2  chr2_69673071     AOna    G    C        0      0        2 
   2  chr2_69673071     ASom    G    C        0      0        2 
   2  chr2_69673071     HCab    G    C      0.5      1        2 
   2  chr2_69673071     HPrz    G    C      0.5      1        2 
   2  chr2_69673071     ZBoe    G    C        0      0        2 
   2  chr2_69673071     ZGre    G    C        0      0        2 
   2  chr2_69673071     ZHar    G    C        0      0        2 
   2  chr2_69673071   Sample    G    C        0      0        2 
   2  chr2_69673373     AAsi    C    T        0      0        2 
   2  chr2_69673373     AKia    C    T        1      2        2 
   2  chr2_69673373     AOna    C    T        0      0        2 
   2  chr2_69673373     ASom    C    T        0      0        2 
   2  chr2_69673373     HCab    C    T        0      0        2 
   2  chr2_69673373     HPrz    C    T        0      0        2 
   2  chr2_69673373     ZBoe    C    T        0      0        2 
   2  chr2_69673373     ZGre    C    T        0      0        2 
   2  chr2_69673373     ZHar    C    T        0      0        2 
   2  chr2_69673373   Sample    C    T        0      0        2 
   2  chr2_69674257     AAsi    A    T        0      0        2 
   2  chr2_69674257     AKia    A    T        0      0        2 
   2  chr2_69674257     AOna    A    T        0      0        2 
   2  chr2_69674257     ASom    A    T        0      0        2 
   2  chr2_69674257     HCab    A    T        0      0        2 
   2  chr2_69674257     HPrz    A    T        0      0        2 
   2  chr2_69674257     ZBoe    A    T        0      0        2 
   2  chr2_69674257     ZGre    A    T        0      0        2 
   2  chr2_69674257     ZHar    A    T      0.5      1        2 
   2  chr2_69674257   Sample    A    T        0      0        2 
   2  chr2_69699973     AAsi    G    A        0      0        2 
   2  chr2_69699973     AKia    G    A        0      0        2 
   2  chr2_69699973     AOna    G    A        0      0        2 
   2  chr2_69699973     ASom    G    A        0      0        2 
   2  chr2_69699973     HCab    G    A        0      0        2 
   2  chr2_69699973     HPrz    G    A        0      0        2 
   2  chr2_69699973     ZBoe    G    A        0      0        2 
   2  chr2_69699973     ZGre    G    A        0      0        2 
   2  chr2_69699973     ZHar    G    A        1      2        2 
   2  chr2_69699973   Sample    G    A        0      0        2 
   2  chr2_69704666     AAsi    T    A        0      0        2 
   2  chr2_69704666     AKia    T    A        0      0        2 
   2  chr2_69704666     AOna    T    A        0      0        2 
   2  chr2_69704666     ASom    T    A        0      0        2 
   2  chr2_69704666     HCab    T    A        0      0        2 
   2  chr2_69704666     HPrz    T    A        0      0        2 
   2  chr2_69704666     ZBoe    T    A        0      0        2 
   2  chr2_69704666     ZGre    T    A      0.5      1        2 
   2  chr2_69704666     ZHar    T    A        0      0        2 
   2  chr2_69704666   Sample    T    A        0      0        2 
   2  chr2_69719709     AAsi    T    A        0      0        2 
   2  chr2_69719709     AKia    T    A        0      0        2 
   2  chr2_69719709     AOna    T    A        0      0        2 
   2  chr2_69719709     ASom    T    A        0      0        2 
   2  chr2_69719709     HCab    T    A        0      0        2 
   2  chr2_69719709     HPrz    T    A      0.5      1        2 
   2  chr2_69719709     ZBoe    T    A        0      0        2 
   2  chr2_69719709     ZGre    T    A        0      0        2 
   2  chr2_69719709     ZHar    T    A        0      0        2 
   2  chr2_69719709   Sample    T    A        0      0        2 
   2  chr2_69720343     AAsi    T    C        0      0        2 
   2  chr2_69720343     AKia    T    C        0      0        2 
   2  chr2_69720343     AOna    T    C        0      0        2 
   2  chr2_69720343     ASom    T    C        0      0        2 
   2  chr2_69720343     HCab    T    C        0      0        2 
   2  chr2_69720343     HPrz    T    C        0      0        2 
   2  chr2_69720343     ZBoe    T    C        0      0        2 
   2  chr2_69720343     ZGre    T    C      0.5      1        2 
   2  chr2_69720343     ZHar    T    C        0      0        2 
   2  chr2_69720343   Sample    T    C        0      0        2 
   2  chr2_69727553     AAsi    T    G        0      0        2 
   2  chr2_69727553     AKia    T    G        0      0        2 
   2  chr2_69727553     AOna    T    G        0      0        2 
   2  chr2_69727553     ASom    T    G        0      0        2 
   2  chr2_69727553     HCab    T    G        1      2        2 
   2  chr2_69727553     HPrz    T    G        1      2        2 
   2  chr2_69727553     ZBoe    T    G        0      0        2 
   2  chr2_69727553     ZGre    T    G        0      0        2 
   2  chr2_69727553     ZHar    T    G        0      0        2 
   2  chr2_69727553   Sample    T    G        0      0        2 
   2  chr2_69747888     AAsi    A    T        0      0        2 
   2  chr2_69747888     AKia    A    T        0      0        2 
   2  chr2_69747888     AOna    A    T        0      0        2 
   2  chr2_69747888     ASom    A    T        0      0        2 
   2  chr2_69747888     HCab    A    T      0.5      1        2 
   2  chr2_69747888     HPrz    A    T        1      2        2 
   2  chr2_69747888     ZBoe    A    T        0      0        2 
   2  chr2_69747888     ZGre    A    T        0      0        2 
   2  chr2_69747888     ZHar    A    T        0      0        2 
   2  chr2_69747888   Sample    A    T        0      0        2 
   2  chr2_69765001     AAsi    G    A        0      0        2 
   2  chr2_69765001     AKia    G    A        0      0        2 
   2  chr2_69765001     AOna    G    A        0      0        2 
   2  chr2_69765001     ASom    G    A        0      0        2 
   2  chr2_69765001     HCab    G    A        1      2        2 
   2  chr2_69765001     HPrz    G    A        1      2        2 
   2  chr2_69765001     ZBoe    G    A        0      0        2 
   2  chr2_69765001     ZGre    G    A        0      0        2 
   2  chr2_69765001     ZHar    G    A        0      0        2 
   2  chr2_69765001   Sample    G    A        0      0        2 
   2  chr2_69766124     AAsi    G    A        0      0        2 
   2  chr2_69766124     AKia    G    A        0      0        2 
   2  chr2_69766124     AOna    G    A        0      0        2 
   2  chr2_69766124     ASom    G    A        0      0        2 
   2  chr2_69766124     HCab    G    A        0      0        2 
   2  chr2_69766124     HPrz    G    A        0      0        2 
   2  chr2_69766124     ZBoe    G    A        0      0        2 
   2  chr2_69766124     ZGre    G    A        0      0        2 
   2  chr2_69766124     ZHar    G    A      0.5      1        2 
   2  chr2_69766124   Sample    G    A        0      0        2 
   2  chr2_69784772     AAsi    T    C        0      0        2 
   2  chr2_69784772     AKia    T    C        0      0        2 
   2  chr2_69784772     AOna    T    C        0      0        2 
   2  chr2_69784772     ASom    T    C        0      0        2 
   2  chr2_69784772     HCab    T    C        0      0        2 
   2  chr2_69784772     HPrz    T    C      0.5      1        2 
   2  chr2_69784772     ZBoe    T    C        0      0        2 
   2  chr2_69784772     ZGre    T    C        0      0        2 
   2  chr2_69784772     ZHar    T    C        0      0        2 
   2  chr2_69784772   Sample    T    C        0      0        2 
   2  chr2_69784793     AAsi    C    A        0      0        2 
   2  chr2_69784793     AKia    C    A        0      0        2 
   2  chr2_69784793     AOna    C    A        0      0        2 
   2  chr2_69784793     ASom    C    A        0      0        2 
   2  chr2_69784793     HCab    C    A        0      0        2 
   2  chr2_69784793     HPrz    C    A      0.5      1        2 
   2  chr2_69784793     ZBoe    C    A        0      0        2 
   2  chr2_69784793     ZGre    C    A        0      0        2 
   2  chr2_69784793     ZHar    C    A        0      0        2 
   2  chr2_69784793   Sample    C    A        0      0        2 
   2  chr2_69792149     AAsi    G    T        0      0        2 
   2  chr2_69792149     AKia    G    T        0      0        2 
   2  chr2_69792149     AOna    G    T        0      0        2 
   2  chr2_69792149     ASom    G    T      0.5      1        2 
   2  chr2_69792149     HCab    G    T        0      0        2 
   2  chr2_69792149     HPrz    G    T        0      0        2 
   2  chr2_69792149     ZBoe    G    T        0      0        2 
   2  chr2_69792149     ZGre    G    T        0      0        2 
   2  chr2_69792149     ZHar    G    T        0      0        2 
   2  chr2_69792149   Sample    G    T        0      0        2 
   2  chr2_69792490     AAsi    C    G        0      0        2 
   2  chr2_69792490     AKia    C    G        0      0        2 
   2  chr2_69792490     AOna    C    G        0      0        2 
   2  chr2_69792490     ASom    C    G        0      0        2 
   2  chr2_69792490     HCab    C    G        0      0        2 
   2  chr2_69792490     HPrz    C    G        0      0        2 
   2  chr2_69792490     ZBoe    C    G        0      0        2 
   2  chr2_69792490     ZGre    C    G        0      0        2 
   2  chr2_69792490     ZHar    C    G      0.5      1        2 
   2  chr2_69792490   Sample    C    G        0      0        2 
   2  chr2_69792829     AAsi    C    A        0      0        2 
   2  chr2_69792829     AKia    C    A        0      0        2 
   2  chr2_69792829     AOna    C    A        0      0        2 
   2  chr2_69792829     ASom    C    A        0      0        2 
   2  chr2_69792829     HCab    C    A        0      0        2 
   2  chr2_69792829     HPrz    C    A        0      0        2 
   2  chr2_69792829     ZBoe    C    A        0      0        2 
   2  chr2_69792829     ZGre    C    A        1      2        2 
   2  chr2_69792829     ZHar    C    A        0      0        2 
   2  chr2_69792829   Sample    C    A        0      0        2 
   2  chr2_69792875     AAsi    G    A        0      0        2 
   2  chr2_69792875     AKia    G    A        0      0        2 
   2  chr2_69792875     AOna    G    A        0      0        2 
   2  chr2_69792875     ASom    G    A        0      0        2 
   2  chr2_69792875     HCab    G    A      0.5      1        2 
   2  chr2_69792875     HPrz    G    A      0.5      1        2 
   2  chr2_69792875     ZBoe    G    A        0      0        2 
   2  chr2_69792875     ZGre    G    A        0      0        2 
   2  chr2_69792875     ZHar    G    A        0      0        2 
   2  chr2_69792875   Sample    G    A        0      0        2 
   2  chr2_69820044     AAsi    T    C        0      0        2 
   2  chr2_69820044     AKia    T    C        0      0        2 
   2  chr2_69820044     AOna    T    C        0      0        2 
   2  chr2_69820044     ASom    T    C        0      0        2 
   2  chr2_69820044     HCab    T    C        0      0        2 
   2  chr2_69820044     HPrz    T    C        0      0        2 
   2  chr2_69820044     ZBoe    T    C        0      0        2 
   2  chr2_69820044     ZGre    T    C        1      2        2 
   2  chr2_69820044     ZHar    T    C        0      0        2 
   2  chr2_69820044   Sample    T    C        0      0        2 
   2  chr2_69825861     AAsi    T    C        1      2        2 
   2  chr2_69825861     AKia    T    C        0      0        2 
   2  chr2_69825861     AOna    T    C        0      0        2 
   2  chr2_69825861     ASom    T    C        0      0        2 
   2  chr2_69825861     HCab    T    C        0      0        2 
   2  chr2_69825861     HPrz    T    C        0      0        2 
   2  chr2_69825861     ZBoe    T    C        0      0        2 
   2  chr2_69825861     ZGre    T    C        0      0        2 
   2  chr2_69825861     ZHar    T    C        0      0        2 
   2  chr2_69825861   Sample    T    C        0      0        2 
   2  chr2_69836950     AAsi    T    G        0      0        2 
   2  chr2_69836950     AKia    T    G        0      0        2 
   2  chr2_69836950     AOna    T    G        0      0        2 
   2  chr2_69836950     ASom    T    G        0      0        2 
   2  chr2_69836950     HCab    T    G        0      0        2 
   2  chr2_69836950     HPrz    T    G      0.5      1        2 
   2  chr2_69836950     ZBoe    T    G        0      0        2 
   2  chr2_69836950     ZGre    T    G        0      0        2 
   2  chr2_69836950     ZHar    T    G        0      0        2 
   2  chr2_69836950   Sample    T    G        0      0        2 
   2  chr2_69844025     AAsi    A    G        0      0        2 
   2  chr2_69844025     AKia    A    G        0      0        2 
   2  chr2_69844025     AOna    A    G        0      0        2 
   2  chr2_69844025     ASom    A    G        0      0        2 
   2  chr2_69844025     HCab    A    G        0      0        2 
   2  chr2_69844025     HPrz    A    G        0      0        2 
   2  chr2_69844025     ZBoe    A    G        1      2        2 
   2  chr2_69844025     ZGre    A    G        0      0        2 
   2  chr2_69844025     ZHar    A    G        0      0        2 
   2  chr2_69844025   Sample    A    G        0      0        2 
   2  chr2_69847562     AAsi    T    C        0      0        2 
   2  chr2_69847562     AKia    T    C        1      2        2 
   2  chr2_69847562     AOna    T    C        0      0        2 
   2  chr2_69847562     ASom    T    C        0      0        2 
   2  chr2_69847562     HCab    T    C        0      0        2 
   2  chr2_69847562     HPrz    T    C        0      0        2 
   2  chr2_69847562     ZBoe    T    C        0      0        2 
   2  chr2_69847562     ZGre    T    C        0      0        2 
   2  chr2_69847562     ZHar    T    C        0      0        2 
   2  chr2_69847562   Sample    T    C        0      0        2 
   2  chr2_69851317     AAsi    A    T        0      0        2 
   2  chr2_69851317     AKia    A    T        0      0        2 
   2  chr2_69851317     AOna    A    T        0      0        2 
   2  chr2_69851317     ASom    A    T        0      0        2 
   2  chr2_69851317     HCab    A    T        1      2        2 
   2  chr2_69851317     HPrz    A    T        1      2        2 
   2  chr2_69851317     ZBoe    A    T        0      0        2 
   2  chr2_69851317     ZGre    A    T        0      0        2 
   2  chr2_69851317     ZHar    A    T        0      0        2 
   2  chr2_69851317   Sample    A    T        0      0        2 
   2  chr2_69862738     AAsi    A    G        0      0        2 
   2  chr2_69862738     AKia    A    G      0.5      1        2 
   2  chr2_69862738     AOna    A    G        0      0        2 
   2  chr2_69862738     ASom    A    G        0      0        2 
   2  chr2_69862738     HCab    A    G        0      0        2 
   2  chr2_69862738     HPrz    A    G        0      0        2 
   2  chr2_69862738     ZBoe    A    G        0      0        2 
   2  chr2_69862738     ZGre    A    G        0      0        2 
   2  chr2_69862738     ZHar    A    G        0      0        2 
   2  chr2_69862738   Sample    A    G        0      0        2 
   2  chr2_69862923     AAsi    G    A        0      0        2 
   2  chr2_69862923     AKia    G    A        0      0        2 
   2  chr2_69862923     AOna    G    A      0.5      1        2 
   2  chr2_69862923     ASom    G    A        0      0        2 
   2  chr2_69862923     HCab    G    A        0      0        2 
   2  chr2_69862923     HPrz    G    A        0      0        2 
   2  chr2_69862923     ZBoe    G    A        0      0        2 
   2  chr2_69862923     ZGre    G    A        0      0        2 
   2  chr2_69862923     ZHar    G    A        0      0        2 
   2  chr2_69862923   Sample    G    A        0      0        2 
   2  chr2_69878344     AAsi    T    A        1      2        2 
   2  chr2_69878344     AKia    T    A        0      0        2 
   2  chr2_69878344     AOna    T    A        0      0        2 
   2  chr2_69878344     ASom    T    A        0      0        2 
   2  chr2_69878344     HCab    T    A        0      0        2 
   2  chr2_69878344     HPrz    T    A        0      0        2 
   2  chr2_69878344     ZBoe    T    A        0      0        2 
   2  chr2_69878344     ZGre    T    A        0      0        2 
   2  chr2_69878344     ZHar    T    A        0      0        2 
   2  chr2_69878344   Sample    T    A        0      0        2 
   2  chr2_69879052     AAsi    A    G        0      0        2 
   2  chr2_69879052     AKia    A    G        0      0        2 
   2  chr2_69879052     AOna    A    G        0      0        2 
   2  chr2_69879052     ASom    A    G        1      2        2 
   2  chr2_69879052     HCab    A    G        0      0        2 
   2  chr2_69879052     HPrz    A    G        0      0        2 
   2  chr2_69879052     ZBoe    A    G        0      0        2 
   2  chr2_69879052     ZGre    A    G        0      0        2 
   2  chr2_69879052     ZHar    A    G        0      0        2 
   2  chr2_69879052   Sample    A    G        0      0        2 
   2  chr2_69889984     AAsi    G    A        0      0        2 
   2  chr2_69889984     AKia    G    A        0      0        2 
   2  chr2_69889984     AOna    G    A        0      0        2 
   2  chr2_69889984     ASom    G    A        0      0        2 
   2  chr2_69889984     HCab    G    A        1      2        2 
   2  chr2_69889984     HPrz    G    A        1      2        2 
   2  chr2_69889984     ZBoe    G    A        0      0        2 
   2  chr2_69889984     ZGre    G    A        0      0        2 
   2  chr2_69889984     ZHar    G    A        0      0        2 
   2  chr2_69889984   Sample    G    A        0      0        2 
   2  chr2_69893160     AAsi    A    G        0      0        2 
   2  chr2_69893160     AKia    A    G        0      0        2 
   2  chr2_69893160     AOna    A    G        0      0        2 
   2  chr2_69893160     ASom    A    G        0      0        2 
   2  chr2_69893160     HCab    A    G        0      0        2 
   2  chr2_69893160     HPrz    A    G        0      0        2 
   2  chr2_69893160     ZBoe    A    G        0      0        2 
   2  chr2_69893160     ZGre    A    G      0.5      1        2 
   2  chr2_69893160     ZHar    A    G        0      0        2 
   2  chr2_69893160   Sample    A    G        0      0        2 
   2  chr2_69894691     AAsi    T    C        0      0        2 
   2  chr2_69894691     AKia    T    C      0.5      1        2 
   2  chr2_69894691     AOna    T    C        0      0        2 
   2  chr2_69894691     ASom    T    C        0      0        2 
   2  chr2_69894691     HCab    T    C        0      0        2 
   2  chr2_69894691     HPrz    T    C        0      0        2 
   2  chr2_69894691     ZBoe    T    C        0      0        2 
   2  chr2_69894691     ZGre    T    C        0      0        2 
   2  chr2_69894691     ZHar    T    C        0      0        2 
   2  chr2_69894691   Sample    T    C        0      0        2 
   2  chr2_69897466     AAsi    A    G        0      0        2 
   2  chr2_69897466     AKia    A    G      0.5      1        2 
   2  chr2_69897466     AOna    A    G        0      0        2 
   2  chr2_69897466     ASom    A    G        0      0        2 
   2  chr2_69897466     HCab    A    G        0      0        2 
   2  chr2_69897466     HPrz    A    G        0      0        2 
   2  chr2_69897466     ZBoe    A    G        0      0        2 
   2  chr2_69897466     ZGre    A    G      0.5      1        2 
   2  chr2_69897466     ZHar    A    G        0      0        2 
   2  chr2_69897466   Sample    A    G        0      0        2 
   2  chr2_69902242     AAsi    A    T        0      0        2 
   2  chr2_69902242     AKia    A    T      0.5      1        2 
   2  chr2_69902242     AOna    A    T        0      0        2 
   2  chr2_69902242     ASom    A    T        0      0        2 
   2  chr2_69902242     HCab    A    T        0      0        2 
   2  chr2_69902242     HPrz    A    T        0      0        2 
   2  chr2_69902242     ZBoe    A    T        0      0        2 
   2  chr2_69902242     ZGre    A    T        0      0        2 
   2  chr2_69902242     ZHar    A    T        0      0        2 
   2  chr2_69902242   Sample    A    T        0      0        2 
   2  chr2_69902478     AAsi    A    G        0      0        2 
   2  chr2_69902478     AKia    A    G      0.5      1        2 
   2  chr2_69902478     AOna    A    G        0      0        2 
   2  chr2_69902478     ASom    A    G        0      0        2 
   2  chr2_69902478     HCab    A    G        0      0        2 
   2  chr2_69902478     HPrz    A    G        0      0        2 
   2  chr2_69902478     ZBoe    A    G        0      0        2 
   2  chr2_69902478     ZGre    A    G        0      0        2 
   2  chr2_69902478     ZHar    A    G        0      0        2 
   2  chr2_69902478   Sample    A    G        0      0        2 
   2  chr2_69903702     AAsi    G    A        0      0        2 
   2  chr2_69903702     AKia    G    A      0.5      1        2 
   2  chr2_69903702     AOna    G    A        0      0        2 
   2  chr2_69903702     ASom    G    A        0      0        2 
   2  chr2_69903702     HCab    G    A        0      0        2 
   2  chr2_69903702     HPrz    G    A        0      0        2 
   2  chr2_69903702     ZBoe    G    A        0      0        2 
   2  chr2_69903702     ZGre    G    A        0      0        2 
   2  chr2_69903702     ZHar    G    A        0      0        2 
   2  chr2_69903702   Sample    G    A        0      0        2 
   2  chr2_69904030     AAsi    T    C        0      0        2 
   2  chr2_69904030     AKia    T    C        0      0        2 
   2  chr2_69904030     AOna    T    C        0      0        2 
   2  chr2_69904030     ASom    T    C        0      0        2 
   2  chr2_69904030     HCab    T    C        1      2        2 
   2  chr2_69904030     HPrz    T    C        1      2        2 
   2  chr2_69904030     ZBoe    T    C        0      0        2 
   2  chr2_69904030     ZGre    T    C        0      0        2 
   2  chr2_69904030     ZHar    T    C        0      0        2 
   2  chr2_69904030   Sample    T    C        0      0        2 
   2  chr2_69907561     AAsi    A    G        0      0        2 
   2  chr2_69907561     AKia    A    G        0      0        2 
   2  chr2_69907561     AOna    A    G        0      0        2 
   2  chr2_69907561     ASom    A    G        0      0        2 
   2  chr2_69907561     HCab    A    G        0      0        2 
   2  chr2_69907561     HPrz    A    G        0      0        2 
   2  chr2_69907561     ZBoe    A    G        0      0        2 
   2  chr2_69907561     ZGre    A    G        0      0        2 
   2  chr2_69907561     ZHar    A    G        1      2        2 
   2  chr2_69907561   Sample    A    G        0      0        2 
   2  chr2_69908864     AAsi    G    A        0      0        2 
   2  chr2_69908864     AKia    G    A        0      0        2 
   2  chr2_69908864     AOna    G    A        0      0        2 
   2  chr2_69908864     ASom    G    A        0      0        2 
   2  chr2_69908864     HCab    G    A        0      0        2 
   2  chr2_69908864     HPrz    G    A      0.5      1        2 
   2  chr2_69908864     ZBoe    G    A        0      0        2 
   2  chr2_69908864     ZGre    G    A        0      0        2 
   2  chr2_69908864     ZHar    G    A        0      0        2 
   2  chr2_69908864   Sample    G    A        0      0        2 
   2  chr2_69909974     AAsi    T    A        0      0        2 
   2  chr2_69909974     AKia    T    A        0      0        2 
   2  chr2_69909974     AOna    T    A        0      0        2 
   2  chr2_69909974     ASom    T    A        0      0        2 
   2  chr2_69909974     HCab    T    A        1      2        2 
   2  chr2_69909974     HPrz    T    A        1      2        2 
   2  chr2_69909974     ZBoe    T    A        0      0        2 
   2  chr2_69909974     ZGre    T    A        0      0        2 
   2  chr2_69909974     ZHar    T    A        0      0        2 
   2  chr2_69909974   Sample    T    A        0      0        2 
   2  chr2_69912748     AAsi    T    G        0      0        2 
   2  chr2_69912748     AKia    T    G        0      0        2 
   2  chr2_69912748     AOna    T    G        0      0        2 
   2  chr2_69912748     ASom    T    G        0      0        2 
   2  chr2_69912748     HCab    T    G        1      2        2 
   2  chr2_69912748     HPrz    T    G        1      2        2 
   2  chr2_69912748     ZBoe    T    G        0      0        2 
   2  chr2_69912748     ZGre    T    G        0      0        2 
   2  chr2_69912748     ZHar    T    G        0      0        2 
   2  chr2_69912748   Sample    T    G        0      0        2 
   2  chr2_69919785     AAsi    G    A        0      0        2 
   2  chr2_69919785     AKia    G    A        0      0        2 
   2  chr2_69919785     AOna    G    A        0      0        2 
   2  chr2_69919785     ASom    G    A        0      0        2 
   2  chr2_69919785     HCab    G    A        1      2        2 
   2  chr2_69919785     HPrz    G    A      0.5      1        2 
   2  chr2_69919785     ZBoe    G    A        0      0        2 
   2  chr2_69919785     ZGre    G    A        0      0        2 
   2  chr2_69919785     ZHar    G    A        0      0        2 
   2  chr2_69919785   Sample    G    A        0      0        2 
   2  chr2_69920834     AAsi    C    T        0      0        2 
   2  chr2_69920834     AKia    C    T        0      0        2 
   2  chr2_69920834     AOna    C    T        0      0        2 
   2  chr2_69920834     ASom    C    T        0      0        2 
   2  chr2_69920834     HCab    C    T        0      0        2 
   2  chr2_69920834     HPrz    C    T        0      0        2 
   2  chr2_69920834     ZBoe    C    T        0      0        2 
   2  chr2_69920834     ZGre    C    T      0.5      1        2 
   2  chr2_69920834     ZHar    C    T        0      0        2 
   2  chr2_69920834   Sample    C    T        0      0        2 
   2  chr2_69920908     AAsi    G    A        0      0        2 
   2  chr2_69920908     AKia    G    A        0      0        2 
   2  chr2_69920908     AOna    G    A        0      0        2 
   2  chr2_69920908     ASom    G    A        0      0        2 
   2  chr2_69920908     HCab    G    A        0      0        2 
   2  chr2_69920908     HPrz    G    A      0.5      1        2 
   2  chr2_69920908     ZBoe    G    A        0      0        2 
   2  chr2_69920908     ZGre    G    A        0      0        2 
   2  chr2_69920908     ZHar    G    A        0      0        2 
   2  chr2_69920908   Sample    G    A        0      0        2 
   2  chr2_69923692     AAsi    C    T        0      0        2 
   2  chr2_69923692     AKia    C    T        0      0        2 
   2  chr2_69923692     AOna    C    T        0      0        2 
   2  chr2_69923692     ASom    C    T        0      0        2 
   2  chr2_69923692     HCab    C    T        0      0        2 
   2  chr2_69923692     HPrz    C    T        0      0        2 
   2  chr2_69923692     ZBoe    C    T        1      2        2 
   2  chr2_69923692     ZGre    C    T        0      0        2 
   2  chr2_69923692     ZHar    C    T        0      0        2 
   2  chr2_69923692   Sample    C    T        0      0        2 
   2  chr2_69925009     AAsi    G    C        0      0        2 
   2  chr2_69925009     AKia    G    C        0      0        2 
   2  chr2_69925009     AOna    G    C        0      0        2 
   2  chr2_69925009     ASom    G    C        0      0        2 
   2  chr2_69925009     HCab    G    C        1      2        2 
   2  chr2_69925009     HPrz    G    C      0.5      1        2 
   2  chr2_69925009     ZBoe    G    C        0      0        2 
   2  chr2_69925009     ZGre    G    C        0      0        2 
   2  chr2_69925009     ZHar    G    C        0      0        2 
   2  chr2_69925009   Sample    G    C        0      0        2 
   2  chr2_69925787     AAsi    A    T        0      0        2 
   2  chr2_69925787     AKia    A    T        0      0        2 
   2  chr2_69925787     AOna    A    T        0      0        2 
   2  chr2_69925787     ASom    A    T        1      2        2 
   2  chr2_69925787     HCab    A    T        0      0        2 
   2  chr2_69925787     HPrz    A    T        0      0        2 
   2  chr2_69925787     ZBoe    A    T        0      0        2 
   2  chr2_69925787     ZGre    A    T        0      0        2 
   2  chr2_69925787     ZHar    A    T        0      0        2 
   2  chr2_69925787   Sample    A    T        0      0        2 
   2  chr2_69934733     AAsi    T    G        0      0        2 
   2  chr2_69934733     AKia    T    G        0      0        2 
   2  chr2_69934733     AOna    T    G      0.5      1        2 
   2  chr2_69934733     ASom    T    G        0      0        2 
   2  chr2_69934733     HCab    T    G        0      0        2 
   2  chr2_69934733     HPrz    T    G        0      0        2 
   2  chr2_69934733     ZBoe    T    G        0      0        2 
   2  chr2_69934733     ZGre    T    G        0      0        2 
   2  chr2_69934733     ZHar    T    G        0      0        2 
   2  chr2_69934733   Sample    T    G        0      0        2 
   2  chr2_69956031     AAsi    C    T        0      0        2 
   2  chr2_69956031     AKia    C    T        0      0        2 
   2  chr2_69956031     AOna    C    T        0      0        2 
   2  chr2_69956031     ASom    C    T        0      0        2 
   2  chr2_69956031     HCab    C    T      0.5      1        2 
   2  chr2_69956031     HPrz    C    T        0      0        2 
   2  chr2_69956031     ZBoe    C    T        0      0        2 
   2  chr2_69956031     ZGre    C    T        0      0        2 
   2  chr2_69956031     ZHar    C    T        0      0        2 
   2  chr2_69956031   Sample    C    T        0      0        2 
   2  chr2_69959643     AAsi    T    C        0      0        2 
   2  chr2_69959643     AKia    T    C        0      0        2 
   2  chr2_69959643     AOna    T    C        0      0        2 
   2  chr2_69959643     ASom    T    C        0      0        2 
   2  chr2_69959643     HCab    T    C      0.5      1        2 
   2  chr2_69959643     HPrz    T    C        0      0        2 
   2  chr2_69959643     ZBoe    T    C        0      0        2 
   2  chr2_69959643     ZGre    T    C        0      0        2 
   2  chr2_69959643     ZHar    T    C        0      0        2 
   2  chr2_69959643   Sample    T    C        0      0        2 
   2  chr2_69961218     AAsi    A    G        0      0        2 
   2  chr2_69961218     AKia    A    G      0.5      1        2 
   2  chr2_69961218     AOna    A    G        0      0        2 
   2  chr2_69961218     ASom    A    G        0      0        2 
   2  chr2_69961218     HCab    A    G        0      0        2 
   2  chr2_69961218     HPrz    A    G        0      0        2 
   2  chr2_69961218     ZBoe    A    G        0      0        2 
   2  chr2_69961218     ZGre    A    G        0      0        2 
   2  chr2_69961218     ZHar    A    G        0      0        2 
   2  chr2_69961218   Sample    A    G        0      0        2 
   2  chr2_69971688     AAsi    C    T        0      0        2 
   2  chr2_69971688     AKia    C    T        0      0        2 
   2  chr2_69971688     AOna    C    T      0.5      1        2 
   2  chr2_69971688     ASom    C    T        0      0        2 
   2  chr2_69971688     HCab    C    T        0      0        2 
   2  chr2_69971688     HPrz    C    T        0      0        2 
   2  chr2_69971688     ZBoe    C    T        0      0        2 
   2  chr2_69971688     ZGre    C    T        0      0        2 
   2  chr2_69971688     ZHar    C    T        0      0        2 
   2  chr2_69971688   Sample    C    T        0      0        2 
   2  chr2_69972320     AAsi    C    T        0      0        2 
   2  chr2_69972320     AKia    C    T      0.5      1        2 
   2  chr2_69972320     AOna    C    T      0.5      1        2 
   2  chr2_69972320     ASom    C    T        0      0        2 
   2  chr2_69972320     HCab    C    T        0      0        2 
   2  chr2_69972320     HPrz    C    T        0      0        2 
   2  chr2_69972320     ZBoe    C    T        0      0        2 
   2  chr2_69972320     ZGre    C    T        0      0        2 
   2  chr2_69972320     ZHar    C    T        0      0        2 
   2  chr2_69972320   Sample    C    T        0      0        2 
   2  chr2_69983411     AAsi    A    T        0      0        2 
   2  chr2_69983411     AKia    A    T        0      0        2 
   2  chr2_69983411     AOna    A    T        0      0        2 
   2  chr2_69983411     ASom    A    T        0      0        2 
   2  chr2_69983411     HCab    A    T        0      0        2 
   2  chr2_69983411     HPrz    A    T        0      0        2 
   2  chr2_69983411     ZBoe    A    T        1      2        2 
   2  chr2_69983411     ZGre    A    T        0      0        2 
   2  chr2_69983411     ZHar    A    T        0      0        2 
   2  chr2_69983411   Sample    A    T        0      0        2 
   2  chr2_69983864     AAsi    G    A        0      0        2 
   2  chr2_69983864     AKia    G    A        0      0        2 
   2  chr2_69983864     AOna    G    A        0      0        2 
   2  chr2_69983864     ASom    G    A        0      0        2 
   2  chr2_69983864     HCab    G    A        0      0        2 
   2  chr2_69983864     HPrz    G    A        0      0        2 
   2  chr2_69983864     ZBoe    G    A        1      2        2 
   2  chr2_69983864     ZGre    G    A        0      0        2 
   2  chr2_69983864     ZHar    G    A        0      0        2 
   2  chr2_69983864   Sample    G    A        0      0        2 
   2  chr2_69990589     AAsi    A    G        0      0        2 
   2  chr2_69990589     AKia    A    G        1      2        2 
   2  chr2_69990589     AOna    A    G      0.5      1        2 
   2  chr2_69990589     ASom    A    G        0      0        2 
   2  chr2_69990589     HCab    A    G        0      0        2 
   2  chr2_69990589     HPrz    A    G        0      0        2 
   2  chr2_69990589     ZBoe    A    G        0      0        2 
   2  chr2_69990589     ZGre    A    G        0      0        2 
   2  chr2_69990589     ZHar    A    G        0      0        2 
   2  chr2_69990589   Sample    A    G        0      0        2 
   2  chr2_70014316     AAsi    G    A        0      0        2 
   2  chr2_70014316     AKia    G    A        0      0        2 
   2  chr2_70014316     AOna    G    A        0      0        2 
   2  chr2_70014316     ASom    G    A        1      2        2 
   2  chr2_70014316     HCab    G    A        0      0        2 
   2  chr2_70014316     HPrz    G    A        0      0        2 
   2  chr2_70014316     ZBoe    G    A        0      0        2 
   2  chr2_70014316     ZGre    G    A        0      0        2 
   2  chr2_70014316     ZHar    G    A        0      0        2 
   2  chr2_70014316   Sample    G    A        0      0        2 
   2  chr2_70016791     AAsi    C    T        0      0        2 
   2  chr2_70016791     AKia    C    T        0      0        2 
   2  chr2_70016791     AOna    C    T        0      0        2 
   2  chr2_70016791     ASom    C    T        0      0        2 
   2  chr2_70016791     HCab    C    T        0      0        2 
   2  chr2_70016791     HPrz    C    T        0      0        2 
   2  chr2_70016791     ZBoe    C    T        0      0        2 
   2  chr2_70016791     ZGre    C    T      0.5      1        2 
   2  chr2_70016791     ZHar    C    T        0      0        2 
   2  chr2_70016791   Sample    C    T        0      0        2 
   2  chr2_70020192     AAsi    G    C        1      2        2 
   2  chr2_70020192     AKia    G    C        0      0        2 
   2  chr2_70020192     AOna    G    C        0      0        2 
   2  chr2_70020192     ASom    G    C        0      0        2 
   2  chr2_70020192     HCab    G    C        0      0        2 
   2  chr2_70020192     HPrz    G    C        0      0        2 
   2  chr2_70020192     ZBoe    G    C        0      0        2 
   2  chr2_70020192     ZGre    G    C        0      0        2 
   2  chr2_70020192     ZHar    G    C        0      0        2 
   2  chr2_70020192   Sample    G    C        1      2        2 
   2  chr2_70021883     AAsi    C    T        0      0        2 
   2  chr2_70021883     AKia    C    T        0      0        2 
   2  chr2_70021883     AOna    C    T        0      0        2 
   2  chr2_70021883     ASom    C    T        0      0        2 
   2  chr2_70021883     HCab    C    T        1      2        2 
   2  chr2_70021883     HPrz    C    T        1      2        2 
   2  chr2_70021883     ZBoe    C    T        0      0        2 
   2  chr2_70021883     ZGre    C    T        0      0        2 
   2  chr2_70021883     ZHar    C    T        0      0        2 
   2  chr2_70021883   Sample    C    T        0      0        2 
   2  chr2_70023456     AAsi    C    T        0      0        2 
   2  chr2_70023456     AKia    C    T        0      0        2 
   2  chr2_70023456     AOna    C    T        0      0        2 
   2  chr2_70023456     ASom    C    T        0      0        2 
   2  chr2_70023456     HCab    C    T        1      2        2 
   2  chr2_70023456     HPrz    C    T        1      2        2 
   2  chr2_70023456     ZBoe    C    T        0      0        2 
   2  chr2_70023456     ZGre    C    T        0      0        2 
   2  chr2_70023456     ZHar    C    T        0      0        2 
   2  chr2_70023456   Sample    C    T        0      0        2 
   2  chr2_70026666     AAsi    G    A        0      0        2 
   2  chr2_70026666     AKia    G    A        0      0        2 
   2  chr2_70026666     AOna    G    A        0      0        2 
   2  chr2_70026666     ASom    G    A        0      0        2 
   2  chr2_70026666     HCab    G    A        1      2        2 
   2  chr2_70026666     HPrz    G    A        1      2        2 
   2  chr2_70026666     ZBoe    G    A        0      0        2 
   2  chr2_70026666     ZGre    G    A        0      0        2 
   2  chr2_70026666     ZHar    G    A        0      0        2 
   2  chr2_70026666   Sample    G    A        0      0        2 
   2  chr2_70052757     AAsi    T    C        1      2        2 
   2  chr2_70052757     AKia    T    C        0      0        2 
   2  chr2_70052757     AOna    T    C        0      0        2 
   2  chr2_70052757     ASom    T    C        1      2        2 
   2  chr2_70052757     HCab    T    C        0      0        2 
   2  chr2_70052757     HPrz    T    C        0      0        2 
   2  chr2_70052757     ZBoe    T    C        0      0        2 
   2  chr2_70052757     ZGre    T    C        0      0        2 
   2  chr2_70052757     ZHar    T    C        0      0        2 
   2  chr2_70052757   Sample    T    C        1      2        2 
   2  chr2_70054908     AAsi    G    A      0.5      1        2 
   2  chr2_70054908     AKia    G    A        0      0        2 
   2  chr2_70054908     AOna    G    A        0      0        2 
   2  chr2_70054908     ASom    G    A        1      2        2 
   2  chr2_70054908     HCab    G    A        0      0        2 
   2  chr2_70054908     HPrz    G    A        0      0        2 
   2  chr2_70054908     ZBoe    G    A        0      0        2 
   2  chr2_70054908     ZGre    G    A        0      0        2 
   2  chr2_70054908     ZHar    G    A        0      0        2 
   2  chr2_70054908   Sample    G    A        0      0        2 
   2  chr2_70065084     AAsi    G    A        0      0        2 
   2  chr2_70065084     AKia    G    A        0      0        2 
   2  chr2_70065084     AOna    G    A        0      0        2 
   2  chr2_70065084     ASom    G    A        0      0        2 
   2  chr2_70065084     HCab    G    A        1      2        2 
   2  chr2_70065084     HPrz    G    A        1      2        2 
   2  chr2_70065084     ZBoe    G    A        0      0        2 
   2  chr2_70065084     ZGre    G    A        0      0        2 
   2  chr2_70065084     ZHar    G    A        0      0        2 
   2  chr2_70065084   Sample    G    A        0      0        2 
   2  chr2_70065646     AAsi    G    A        0      0        2 
   2  chr2_70065646     AKia    G    A        0      0        2 
   2  chr2_70065646     AOna    G    A        0      0        2 
   2  chr2_70065646     ASom    G    A        0      0        2 
   2  chr2_70065646     HCab    G    A        0      0        2 
   2  chr2_70065646     HPrz    G    A        0      0        2 
   2  chr2_70065646     ZBoe    G    A        0      0        2 
   2  chr2_70065646     ZGre    G    A        0      0        2 
   2  chr2_70065646     ZHar    G    A        1      2        2 
   2  chr2_70065646   Sample    G    A        0      0        2 
   2  chr2_70066876     AAsi    C    G        0      0        2 
   2  chr2_70066876     AKia    C    G        0      0        2 
   2  chr2_70066876     AOna    C    G        0      0        2 
   2  chr2_70066876     ASom    C    G        0      0        2 
   2  chr2_70066876     HCab    C    G        0      0        2 
   2  chr2_70066876     HPrz    C    G        0      0        2 
   2  chr2_70066876     ZBoe    C    G        1      2        2 
   2  chr2_70066876     ZGre    C    G        0      0        2 
   2  chr2_70066876     ZHar    C    G        0      0        2 
   2  chr2_70066876   Sample    C    G        0      0        2 
   2  chr2_70094470     AAsi    C    T        0      0        2 
   2  chr2_70094470     AKia    C    T        0      0        2 
   2  chr2_70094470     AOna    C    T        0      0        2 
   2  chr2_70094470     ASom    C    T        0      0        2 
   2  chr2_70094470     HCab    C    T        1      2        2 
   2  chr2_70094470     HPrz    C    T        1      2        2 
   2  chr2_70094470     ZBoe    C    T        0      0        2 
   2  chr2_70094470     ZGre    C    T        0      0        2 
   2  chr2_70094470     ZHar    C    T        0      0        2 
   2  chr2_70094470   Sample    C    T        0      0        2 
   2  chr2_70094793     AAsi    C    T        0      0        2 
   2  chr2_70094793     AKia    C    T        0      0        2 
   2  chr2_70094793     AOna    C    T        0      0        2 
   2  chr2_70094793     ASom    C    T        0      0        2 
   2  chr2_70094793     HCab    C    T        1      2        2 
   2  chr2_70094793     HPrz    C    T        1      2        2 
   2  chr2_70094793     ZBoe    C    T        0      0        2 
   2  chr2_70094793     ZGre    C    T        0      0        2 
   2  chr2_70094793     ZHar    C    T        0      0        2 
   2  chr2_70094793   Sample    C    T        0      0        2 
   2  chr2_70095834     AAsi    A    G        0      0        2 
   2  chr2_70095834     AKia    A    G        0      0        2 
   2  chr2_70095834     AOna    A    G        0      0        2 
   2  chr2_70095834     ASom    A    G        0      0        2 
   2  chr2_70095834     HCab    A    G        1      2        2 
   2  chr2_70095834     HPrz    A    G        1      2        2 
   2  chr2_70095834     ZBoe    A    G        0      0        2 
   2  chr2_70095834     ZGre    A    G        0      0        2 
   2  chr2_70095834     ZHar    A    G        0      0        2 
   2  chr2_70095834   Sample    A    G        0      0        2 
   2  chr2_70096709     AAsi    C    G        0      0        2 
   2  chr2_70096709     AKia    C    G        0      0        2 
   2  chr2_70096709     AOna    C    G      0.5      1        2 
   2  chr2_70096709     ASom    C    G        0      0        2 
   2  chr2_70096709     HCab    C    G        0      0        2 
   2  chr2_70096709     HPrz    C    G        0      0        2 
   2  chr2_70096709     ZBoe    C    G        0      0        2 
   2  chr2_70096709     ZGre    C    G        0      0        2 
   2  chr2_70096709     ZHar    C    G        0      0        2 
   2  chr2_70096709   Sample    C    G        0      0        2 
   2  chr2_70101268     AAsi    A    G        0      0        2 
   2  chr2_70101268     AKia    A    G      0.5      1        2 
   2  chr2_70101268     AOna    A    G        0      0        2 
   2  chr2_70101268     ASom    A    G        0      0        2 
   2  chr2_70101268     HCab    A    G        0      0        2 
   2  chr2_70101268     HPrz    A    G        0      0        2 
   2  chr2_70101268     ZBoe    A    G        0      0        2 
   2  chr2_70101268     ZGre    A    G        0      0        2 
   2  chr2_70101268     ZHar    A    G        0      0        2 
   2  chr2_70101268   Sample    A    G        0      0        2 
   2  chr2_70101336     AAsi    C    A        0      0        2 
   2  chr2_70101336     AKia    C    A        0      0        2 
   2  chr2_70101336     AOna    C    A        0      0        2 
   2  chr2_70101336     ASom    C    A        0      0        2 
   2  chr2_70101336     HCab    C    A        0      0        2 
   2  chr2_70101336     HPrz    C    A      0.5      1        2 
   2  chr2_70101336     ZBoe    C    A        0      0        2 
   2  chr2_70101336     ZGre    C    A        0      0        2 
   2  chr2_70101336     ZHar    C    A        0      0        2 
   2  chr2_70101336   Sample    C    A        0      0        2 
   2  chr2_70122461     AAsi    T    A        0      0        2 
   2  chr2_70122461     AKia    T    A        0      0        2 
   2  chr2_70122461     AOna    T    A        0      0        2 
   2  chr2_70122461     ASom    T    A        0      0        2 
   2  chr2_70122461     HCab    T    A        1      2        2 
   2  chr2_70122461     HPrz    T    A        1      2        2 
   2  chr2_70122461     ZBoe    T    A        0      0        2 
   2  chr2_70122461     ZGre    T    A        0      0        2 
   2  chr2_70122461     ZHar    T    A        0      0        2 
   2  chr2_70122461   Sample    T    A        0      0        2 
   2  chr2_70123567     AAsi    A    G        0      0        2 
   2  chr2_70123567     AKia    A    G        0      0        2 
   2  chr2_70123567     AOna    A    G      0.5      1        2 
   2  chr2_70123567     ASom    A    G        0      0        2 
   2  chr2_70123567     HCab    A    G        0      0        2 
   2  chr2_70123567     HPrz    A    G        0      0        2 
   2  chr2_70123567     ZBoe    A    G        0      0        2 
   2  chr2_70123567     ZGre    A    G        0      0        2 
   2  chr2_70123567     ZHar    A    G        0      0        2 
   2  chr2_70123567   Sample    A    G        0      0        2 
   2  chr2_70127117     AAsi    C    T        0      0        2 
   2  chr2_70127117     AKia    C    T        0      0        2 
   2  chr2_70127117     AOna    C    T        0      0        2 
   2  chr2_70127117     ASom    C    T        0      0        2 
   2  chr2_70127117     HCab    C    T        1      2        2 
   2  chr2_70127117     HPrz    C    T        1      2        2 
   2  chr2_70127117     ZBoe    C    T        0      0        2 
   2  chr2_70127117     ZGre    C    T        0      0        2 
   2  chr2_70127117     ZHar    C    T        0      0        2 
   2  chr2_70127117   Sample    C    T        0      0        2 
   2  chr2_70130441     AAsi    T    C        0      0        2 
   2  chr2_70130441     AKia    T    C        0      0        2 
   2  chr2_70130441     AOna    T    C        0      0        2 
   2  chr2_70130441     ASom    T    C        0      0        2 
   2  chr2_70130441     HCab    T    C        1      2        2 
   2  chr2_70130441     HPrz    T    C        1      2        2 
   2  chr2_70130441     ZBoe    T    C        0      0        2 
   2  chr2_70130441     ZGre    T    C        0      0        2 
   2  chr2_70130441     ZHar    T    C        0      0        2 
   2  chr2_70130441   Sample    T    C        0      0        2 
   2  chr2_70137331     AAsi    A    C        0      0        2 
   2  chr2_70137331     AKia    A    C        0      0        2 
   2  chr2_70137331     AOna    A    C        0      0        2 
   2  chr2_70137331     ASom    A    C        0      0        2 
   2  chr2_70137331     HCab    A    C        1      2        2 
   2  chr2_70137331     HPrz    A    C        1      2        2 
   2  chr2_70137331     ZBoe    A    C        0      0        2 
   2  chr2_70137331     ZGre    A    C        0      0        2 
   2  chr2_70137331     ZHar    A    C        0      0        2 
   2  chr2_70137331   Sample    A    C        0      0        2 
   2  chr2_70137367     AAsi    T    C        0      0        2 
   2  chr2_70137367     AKia    T    C        1      2        2 
   2  chr2_70137367     AOna    T    C      0.5      1        2 
   2  chr2_70137367     ASom    T    C        0      0        2 
   2  chr2_70137367     HCab    T    C        0      0        2 
   2  chr2_70137367     HPrz    T    C        0      0        2 
   2  chr2_70137367     ZBoe    T    C        0      0        2 
   2  chr2_70137367     ZGre    T    C        0      0        2 
   2  chr2_70137367     ZHar    T    C        0      0        2 
   2  chr2_70137367   Sample    T    C        0      0        2 
   2  chr2_70140800     AAsi    G    A        0      0        2 
   2  chr2_70140800     AKia    G    A        0      0        2 
   2  chr2_70140800     AOna    G    A        0      0        2 
   2  chr2_70140800     ASom    G    A        0      0        2 
   2  chr2_70140800     HCab    G    A        0      0        2 
   2  chr2_70140800     HPrz    G    A        0      0        2 
   2  chr2_70140800     ZBoe    G    A        0      0        2 
   2  chr2_70140800     ZGre    G    A        0      0        2 
   2  chr2_70140800     ZHar    G    A        1      2        2 
   2  chr2_70140800   Sample    G    A        0      0        2 
   2  chr2_70150297     AAsi    G    C        0      0        2 
   2  chr2_70150297     AKia    G    C        0      0        2 
   2  chr2_70150297     AOna    G    C        0      0        2 
   2  chr2_70150297     ASom    G    C        0      0        2 
   2  chr2_70150297     HCab    G    C        1      2        2 
   2  chr2_70150297     HPrz    G    C        1      2        2 
   2  chr2_70150297     ZBoe    G    C        0      0        2 
   2  chr2_70150297     ZGre    G    C        0      0        2 
   2  chr2_70150297     ZHar    G    C        0      0        2 
   2  chr2_70150297   Sample    G    C        0      0        2 
   2  chr2_70166214     AAsi    A    G        0      0        2 
   2  chr2_70166214     AKia    A    G        0      0        2 
   2  chr2_70166214     AOna    A    G        0      0        2 
   2  chr2_70166214     ASom    A    G        0      0        2 
   2  chr2_70166214     HCab    A    G        1      2        2 
   2  chr2_70166214     HPrz    A    G        1      2        2 
   2  chr2_70166214     ZBoe    A    G        0      0        2 
   2  chr2_70166214     ZGre    A    G        0      0        2 
   2  chr2_70166214     ZHar    A    G        0      0        2 
   2  chr2_70166214   Sample    A    G        0      0        2 
   2  chr2_70171304     AAsi    T    C        0      0        2 
   2  chr2_70171304     AKia    T    C        0      0        2 
   2  chr2_70171304     AOna    T    C        0      0        2 
   2  chr2_70171304     ASom    T    C        0      0        2 
   2  chr2_70171304     HCab    T    C        1      2        2 
   2  chr2_70171304     HPrz    T    C        1      2        2 
   2  chr2_70171304     ZBoe    T    C        0      0        2 
   2  chr2_70171304     ZGre    T    C        0      0        2 
   2  chr2_70171304     ZHar    T    C        0      0        2 
   2  chr2_70171304   Sample    T    C        0      0        2 
   2  chr2_70178939     AAsi    G    C        0      0        2 
   2  chr2_70178939     AKia    G    C        0      0        2 
   2  chr2_70178939     AOna    G    C        0      0        2 
   2  chr2_70178939     ASom    G    C        0      0        2 
   2  chr2_70178939     HCab    G    C        1      2        2 
   2  chr2_70178939     HPrz    G    C        1      2        2 
   2  chr2_70178939     ZBoe    G    C        0      0        2 
   2  chr2_70178939     ZGre    G    C        0      0        2 
   2  chr2_70178939     ZHar    G    C        0      0        2 
   2  chr2_70178939   Sample    G    C        0      0        2 
   2  chr2_70181546     AAsi    G    T        0      0        2 
   2  chr2_70181546     AKia    G    T        1      2        2 
   2  chr2_70181546     AOna    G    T        0      0        2 
   2  chr2_70181546     ASom    G    T        0      0        2 
   2  chr2_70181546     HCab    G    T        0      0        2 
   2  chr2_70181546     HPrz    G    T        0      0        2 
   2  chr2_70181546     ZBoe    G    T        0      0        2 
   2  chr2_70181546     ZGre    G    T        0      0        2 
   2  chr2_70181546     ZHar    G    T        0      0        2 
   2  chr2_70181546   Sample    G    T        0      0        2 
   2  chr2_70197085     AAsi    A    G        0      0        2 
   2  chr2_70197085     AKia    A    G        0      0        2 
   2  chr2_70197085     AOna    A    G        0      0        2 
   2  chr2_70197085     ASom    A    G        0      0        2 
   2  chr2_70197085     HCab    A    G        1      2        2 
   2  chr2_70197085     HPrz    A    G        1      2        2 
   2  chr2_70197085     ZBoe    A    G        0      0        2 
   2  chr2_70197085     ZGre    A    G        0      0        2 
   2  chr2_70197085     ZHar    A    G        0      0        2 
   2  chr2_70197085   Sample    A    G        0      0        2 
   2  chr2_70202267     AAsi    A    G        0      0        2 
   2  chr2_70202267     AKia    A    G        0      0        2 
   2  chr2_70202267     AOna    A    G        0      0        2 
   2  chr2_70202267     ASom    A    G        0      0        2 
   2  chr2_70202267     HCab    A    G        0      0        2 
   2  chr2_70202267     HPrz    A    G        0      0        2 
   2  chr2_70202267     ZBoe    A    G        0      0        2 
   2  chr2_70202267     ZGre    A    G      0.5      1        2 
   2  chr2_70202267     ZHar    A    G        0      0        2 
   2  chr2_70202267   Sample    A    G        0      0        2 
   2  chr2_70202726     AAsi    G    A        0      0        2 
   2  chr2_70202726     AKia    G    A        0      0        2 
   2  chr2_70202726     AOna    G    A        0      0        2 
   2  chr2_70202726     ASom    G    A        0      0        2 
   2  chr2_70202726     HCab    G    A        0      0        2 
   2  chr2_70202726     HPrz    G    A        0      0        2 
   2  chr2_70202726     ZBoe    G    A        0      0        2 
   2  chr2_70202726     ZGre    G    A        0      0        2 
   2  chr2_70202726     ZHar    G    A        1      2        2 
   2  chr2_70202726   Sample    G    A        0      0        2 
   2  chr2_70208689     AAsi    T    C        0      0        2 
   2  chr2_70208689     AKia    T    C        1      2        2 
   2  chr2_70208689     AOna    T    C      0.5      1        2 
   2  chr2_70208689     ASom    T    C        0      0        2 
   2  chr2_70208689     HCab    T    C        0      0        2 
   2  chr2_70208689     HPrz    T    C        0      0        2 
   2  chr2_70208689     ZBoe    T    C        0      0        2 
   2  chr2_70208689     ZGre    T    C        0      0        2 
   2  chr2_70208689     ZHar    T    C        0      0        2 
   2  chr2_70208689   Sample    T    C        0      0        2 
   2  chr2_70216112     AAsi    C    T        0      0        2 
   2  chr2_70216112     AKia    C    T        0      0        2 
   2  chr2_70216112     AOna    C    T        0      0        2 
   2  chr2_70216112     ASom    C    T        0      0        2 
   2  chr2_70216112     HCab    C    T        0      0        2 
   2  chr2_70216112     HPrz    C    T        0      0        2 
   2  chr2_70216112     ZBoe    C    T        1      2        2 
   2  chr2_70216112     ZGre    C    T        1      2        2 
   2  chr2_70216112     ZHar    C    T        1      2        2 
   2  chr2_70216112   Sample    C    T        0      0        2 
   2  chr2_70216790     AAsi    C    G        0      0        2 
   2  chr2_70216790     AKia    C    G        1      2        2 
   2  chr2_70216790     AOna    C    G        0      0        2 
   2  chr2_70216790     ASom    C    G        0      0        2 
   2  chr2_70216790     HCab    C    G        0      0        2 
   2  chr2_70216790     HPrz    C    G        0      0        2 
   2  chr2_70216790     ZBoe    C    G        0      0        2 
   2  chr2_70216790     ZGre    C    G        0      0        2 
   2  chr2_70216790     ZHar    C    G        0      0        2 
   2  chr2_70216790   Sample    C    G        0      0        2 
   2  chr2_70221476     AAsi    C    T        0      0        2 
   2  chr2_70221476     AKia    C    T        0      0        2 
   2  chr2_70221476     AOna    C    T        0      0        2 
   2  chr2_70221476     ASom    C    T        0      0        2 
   2  chr2_70221476     HCab    C    T        1      2        2 
   2  chr2_70221476     HPrz    C    T      0.5      1        2 
   2  chr2_70221476     ZBoe    C    T        0      0        2 
   2  chr2_70221476     ZGre    C    T        0      0        2 
   2  chr2_70221476     ZHar    C    T        0      0        2 
   2  chr2_70221476   Sample    C    T        0      0        2 
   2  chr2_70227812     AAsi    G    T      0.5      1        2 
   2  chr2_70227812     AKia    G    T        0      0        2 
   2  chr2_70227812     AOna    G    T        0      0        2 
   2  chr2_70227812     ASom    G    T        0      0        2 
   2  chr2_70227812     HCab    G    T        0      0        2 
   2  chr2_70227812     HPrz    G    T        0      0        2 
   2  chr2_70227812     ZBoe    G    T        0      0        2 
   2  chr2_70227812     ZGre    G    T        0      0        2 
   2  chr2_70227812     ZHar    G    T        0      0        2 
   2  chr2_70227812   Sample    G    T        0      0        2 
   2  chr2_70228219     AAsi    T    C        0      0        2 
   2  chr2_70228219     AKia    T    C        0      0        2 
   2  chr2_70228219     AOna    T    C        0      0        2 
   2  chr2_70228219     ASom    T    C        0      0        2 
   2  chr2_70228219     HCab    T    C        1      2        2 
   2  chr2_70228219     HPrz    T    C        1      2        2 
   2  chr2_70228219     ZBoe    T    C        0      0        2 
   2  chr2_70228219     ZGre    T    C        0      0        2 
   2  chr2_70228219     ZHar    T    C        0      0        2 
   2  chr2_70228219   Sample    T    C        0      0        2 
   2  chr2_70228514     AAsi    T    G        0      0        2 
   2  chr2_70228514     AKia    T    G        0      0        2 
   2  chr2_70228514     AOna    T    G        0      0        2 
   2  chr2_70228514     ASom    T    G        0      0        2 
   2  chr2_70228514     HCab    T    G        1      2        2 
   2  chr2_70228514     HPrz    T    G        0      0        2 
   2  chr2_70228514     ZBoe    T    G        0      0        2 
   2  chr2_70228514     ZGre    T    G        0      0        2 
   2  chr2_70228514     ZHar    T    G        0      0        2 
   2  chr2_70228514   Sample    T    G        0      0        2 
   2  chr2_70230441     AAsi    C    T        1      2        2 
   2  chr2_70230441     AKia    C    T        0      0        2 
   2  chr2_70230441     AOna    C    T        0      0        2 
   2  chr2_70230441     ASom    C    T        1      2        2 
   2  chr2_70230441     HCab    C    T        0      0        2 
   2  chr2_70230441     HPrz    C    T        0      0        2 
   2  chr2_70230441     ZBoe    C    T        1      2        2 
   2  chr2_70230441     ZGre    C    T        0      0        2 
   2  chr2_70230441     ZHar    C    T        0      0        2 
   2  chr2_70230441   Sample    C    T        1      2        2 
   2  chr2_70232723     AAsi    T    C        0      0        2 
   2  chr2_70232723     AKia    T    C        0      0        2 
   2  chr2_70232723     AOna    T    C        0      0        2 
   2  chr2_70232723     ASom    T    C        0      0        2 
   2  chr2_70232723     HCab    T    C        0      0        2 
   2  chr2_70232723     HPrz    T    C        0      0        2 
   2  chr2_70232723     ZBoe    T    C        0      0        2 
   2  chr2_70232723     ZGre    T    C        0      0        2 
   2  chr2_70232723     ZHar    T    C        1      2        2 
   2  chr2_70232723   Sample    T    C        0      0        2 
   2  chr2_70250331     AAsi    G    A        0      0        2 
   2  chr2_70250331     AKia    G    A        0      0        2 
   2  chr2_70250331     AOna    G    A        0      0        2 
   2  chr2_70250331     ASom    G    A        0      0        2 
   2  chr2_70250331     HCab    G    A        0      0        2 
   2  chr2_70250331     HPrz    G    A        0      0        2 
   2  chr2_70250331     ZBoe    G    A        0      0        2 
   2  chr2_70250331     ZGre    G    A        0      0        2 
   2  chr2_70250331     ZHar    G    A        1      2        2 
   2  chr2_70250331   Sample    G    A        0      0        2 
   2  chr2_70277619     AAsi    T    C        0      0        2 
   2  chr2_70277619     AKia    T    C        0      0        2 
   2  chr2_70277619     AOna    T    C        0      0        2 
   2  chr2_70277619     ASom    T    C        0      0        2 
   2  chr2_70277619     HCab    T    C        0      0        2 
   2  chr2_70277619     HPrz    T    C        0      0        2 
   2  chr2_70277619     ZBoe    T    C        0      0        2 
   2  chr2_70277619     ZGre    T    C        0      0        2 
   2  chr2_70277619     ZHar    T    C      0.5      1        2 
   2  chr2_70277619   Sample    T    C        0      0        2 
   2  chr2_70286339     AAsi    T    C        0      0        2 
   2  chr2_70286339     AKia    T    C        0      0        2 
   2  chr2_70286339     AOna    T    C        0      0        2 
   2  chr2_70286339     ASom    T    C        0      0        2 
   2  chr2_70286339     HCab    T    C        1      2        2 
   2  chr2_70286339     HPrz    T    C        1      2        2 
   2  chr2_70286339     ZBoe    T    C        0      0        2 
   2  chr2_70286339     ZGre    T    C        0      0        2 
   2  chr2_70286339     ZHar    T    C        0      0        2 
   2  chr2_70286339   Sample    T    C        0      0        2 
   2  chr2_70312610     AAsi    T    A        0      0        2 
   2  chr2_70312610     AKia    T    A        0      0        2 
   2  chr2_70312610     AOna    T    A        0      0        2 
   2  chr2_70312610     ASom    T    A        0      0        2 
   2  chr2_70312610     HCab    T    A        1      2        2 
   2  chr2_70312610     HPrz    T    A        1      2        2 
   2  chr2_70312610     ZBoe    T    A        0      0        2 
   2  chr2_70312610     ZGre    T    A        0      0        2 
   2  chr2_70312610     ZHar    T    A        0      0        2 
   2  chr2_70312610   Sample    T    A        0      0        2 
   2  chr2_70326177     AAsi    A    G        0      0        2 
   2  chr2_70326177     AKia    A    G        0      0        2 
   2  chr2_70326177     AOna    A    G      0.5      1        2 
   2  chr2_70326177     ASom    A    G        0      0        2 
   2  chr2_70326177     HCab    A    G        0      0        2 
   2  chr2_70326177     HPrz    A    G        0      0        2 
   2  chr2_70326177     ZBoe    A    G        0      0        2 
   2  chr2_70326177     ZGre    A    G        0      0        2 
   2  chr2_70326177     ZHar    A    G        0      0        2 
   2  chr2_70326177   Sample    A    G        0      0        2 
   2  chr2_70326623     AAsi    G    T        0      0        2 
   2  chr2_70326623     AKia    G    T        1      2        2 
   2  chr2_70326623     AOna    G    T        0      0        2 
   2  chr2_70326623     ASom    G    T        0      0        2 
   2  chr2_70326623     HCab    G    T        0      0        2 
   2  chr2_70326623     HPrz    G    T        0      0        2 
   2  chr2_70326623     ZBoe    G    T        0      0        2 
   2  chr2_70326623     ZGre    G    T        0      0        2 
   2  chr2_70326623     ZHar    G    T        0      0        2 
   2  chr2_70326623   Sample    G    T        0      0        2 
   2  chr2_70332980     AAsi    A    G        1      2        2 
   2  chr2_70332980     AKia    A    G        0      0        2 
   2  chr2_70332980     AOna    A    G        0      0        2 
   2  chr2_70332980     ASom    A    G        0      0        2 
   2  chr2_70332980     HCab    A    G        0      0        2 
   2  chr2_70332980     HPrz    A    G        0      0        2 
   2  chr2_70332980     ZBoe    A    G        0      0        2 
   2  chr2_70332980     ZGre    A    G        0      0        2 
   2  chr2_70332980     ZHar    A    G        0      0        2 
   2  chr2_70332980   Sample    A    G        0      0        2 
   2  chr2_70340931     AAsi    G    A        0      0        2 
   2  chr2_70340931     AKia    G    A        0      0        2 
   2  chr2_70340931     AOna    G    A        0      0        2 
   2  chr2_70340931     ASom    G    A        0      0        2 
   2  chr2_70340931     HCab    G    A        1      2        2 
   2  chr2_70340931     HPrz    G    A        1      2        2 
   2  chr2_70340931     ZBoe    G    A        0      0        2 
   2  chr2_70340931     ZGre    G    A        0      0        2 
   2  chr2_70340931     ZHar    G    A        0      0        2 
   2  chr2_70340931   Sample    G    A        0      0        2 
   2  chr2_70343673     AAsi    A    G        0      0        2 
   2  chr2_70343673     AKia    A    G        0      0        2 
   2  chr2_70343673     AOna    A    G        0      0        2 
   2  chr2_70343673     ASom    A    G      0.5      1        2 
   2  chr2_70343673     HCab    A    G        0      0        2 
   2  chr2_70343673     HPrz    A    G        0      0        2 
   2  chr2_70343673     ZBoe    A    G        0      0        2 
   2  chr2_70343673     ZGre    A    G        0      0        2 
   2  chr2_70343673     ZHar    A    G        0      0        2 
   2  chr2_70343673   Sample    A    G        0      0        2 
   2  chr2_70343944     AAsi    G    A        0      0        2 
   2  chr2_70343944     AKia    G    A        0      0        2 
   2  chr2_70343944     AOna    G    A        0      0        2 
   2  chr2_70343944     ASom    G    A        0      0        2 
   2  chr2_70343944     HCab    G    A        1      2        2 
   2  chr2_70343944     HPrz    G    A        1      2        2 
   2  chr2_70343944     ZBoe    G    A        0      0        2 
   2  chr2_70343944     ZGre    G    A        0      0        2 
   2  chr2_70343944     ZHar    G    A        0      0        2 
   2  chr2_70343944   Sample    G    A        0      0        2 
   2  chr2_70350098     AAsi    C    G        0      0        2 
   2  chr2_70350098     AKia    C    G        0      0        2 
   2  chr2_70350098     AOna    C    G        0      0        2 
   2  chr2_70350098     ASom    C    G        0      0        2 
   2  chr2_70350098     HCab    C    G        1      2        2 
   2  chr2_70350098     HPrz    C    G        1      2        2 
   2  chr2_70350098     ZBoe    C    G        0      0        2 
   2  chr2_70350098     ZGre    C    G        0      0        2 
   2  chr2_70350098     ZHar    C    G        0      0        2 
   2  chr2_70350098   Sample    C    G        1      2        2 
   2  chr2_70350557     AAsi    G    C        0      0        2 
   2  chr2_70350557     AKia    G    C        0      0        2 
   2  chr2_70350557     AOna    G    C        0      0        2 
   2  chr2_70350557     ASom    G    C        0      0        2 
   2  chr2_70350557     HCab    G    C        1      2        2 
   2  chr2_70350557     HPrz    G    C        1      2        2 
   2  chr2_70350557     ZBoe    G    C        0      0        2 
   2  chr2_70350557     ZGre    G    C        0      0        2 
   2  chr2_70350557     ZHar    G    C        0      0        2 
   2  chr2_70350557   Sample    G    C        0      0        2 
   2  chr2_70356949     AAsi    T    G        0      0        2 
   2  chr2_70356949     AKia    T    G        0      0        2 
   2  chr2_70356949     AOna    T    G        0      0        2 
   2  chr2_70356949     ASom    T    G        0      0        2 
   2  chr2_70356949     HCab    T    G      0.5      1        2 
   2  chr2_70356949     HPrz    T    G        0      0        2 
   2  chr2_70356949     ZBoe    T    G        0      0        2 
   2  chr2_70356949     ZGre    T    G        0      0        2 
   2  chr2_70356949     ZHar    T    G        0      0        2 
   2  chr2_70356949   Sample    T    G        0      0        2 
   2  chr2_70358756     AAsi    G    A        0      0        2 
   2  chr2_70358756     AKia    G    A        0      0        2 
   2  chr2_70358756     AOna    G    A        0      0        2 
   2  chr2_70358756     ASom    G    A        0      0        2 
   2  chr2_70358756     HCab    G    A        0      0        2 
   2  chr2_70358756     HPrz    G    A        0      0        2 
   2  chr2_70358756     ZBoe    G    A        0      0        2 
   2  chr2_70358756     ZGre    G    A        0      0        2 
   2  chr2_70358756     ZHar    G    A        1      2        2 
   2  chr2_70358756   Sample    G    A        0      0        2 
   2  chr2_70366587     AAsi    G    A        0      0        2 
   2  chr2_70366587     AKia    G    A        0      0        2 
   2  chr2_70366587     AOna    G    A        0      0        2 
   2  chr2_70366587     ASom    G    A        0      0        2 
   2  chr2_70366587     HCab    G    A        1      2        2 
   2  chr2_70366587     HPrz    G    A        1      2        2 
   2  chr2_70366587     ZBoe    G    A        0      0        2 
   2  chr2_70366587     ZGre    G    A        0      0        2 
   2  chr2_70366587     ZHar    G    A        0      0        2 
   2  chr2_70366587   Sample    G    A        0      0        2 
   2  chr2_70376529     AAsi    G    C        0      0        2 
   2  chr2_70376529     AKia    G    C        0      0        2 
   2  chr2_70376529     AOna    G    C        0      0        2 
   2  chr2_70376529     ASom    G    C        0      0        2 
   2  chr2_70376529     HCab    G    C        0      0        2 
   2  chr2_70376529     HPrz    G    C        0      0        2 
   2  chr2_70376529     ZBoe    G    C        0      0        2 
   2  chr2_70376529     ZGre    G    C        1      2        2 
   2  chr2_70376529     ZHar    G    C        0      0        2 
   2  chr2_70376529   Sample    G    C        0      0        2 
   2  chr2_70383426     AAsi    C    A        0      0        2 
   2  chr2_70383426     AKia    C    A        0      0        2 
   2  chr2_70383426     AOna    C    A      0.5      1        2 
   2  chr2_70383426     ASom    C    A        0      0        2 
   2  chr2_70383426     HCab    C    A        0      0        2 
   2  chr2_70383426     HPrz    C    A        0      0        2 
   2  chr2_70383426     ZBoe    C    A        0      0        2 
   2  chr2_70383426     ZGre    C    A        0      0        2 
   2  chr2_70383426     ZHar    C    A        0      0        2 
   2  chr2_70383426   Sample    C    A        0      0        2 
   2  chr2_70383757     AAsi    G    A        0      0        2 
   2  chr2_70383757     AKia    G    A        0      0        2 
   2  chr2_70383757     AOna    G    A        0      0        2 
   2  chr2_70383757     ASom    G    A        0      0        2 
   2  chr2_70383757     HCab    G    A      0.5      1        2 
   2  chr2_70383757     HPrz    G    A        0      0        2 
   2  chr2_70383757     ZBoe    G    A        0      0        2 
   2  chr2_70383757     ZGre    G    A        0      0        2 
   2  chr2_70383757     ZHar    G    A        0      0        2 
   2  chr2_70383757   Sample    G    A        0      0        2 
   2  chr2_70387360     AAsi    G    C        0      0        2 
   2  chr2_70387360     AKia    G    C        0      0        2 
   2  chr2_70387360     AOna    G    C        0      0        2 
   2  chr2_70387360     ASom    G    C        0      0        2 
   2  chr2_70387360     HCab    G    C        1      2        2 
   2  chr2_70387360     HPrz    G    C        1      2        2 
   2  chr2_70387360     ZBoe    G    C        0      0        2 
   2  chr2_70387360     ZGre    G    C        0      0        2 
   2  chr2_70387360     ZHar    G    C        0      0        2 
   2  chr2_70387360   Sample    G    C        0      0        2 
   2  chr2_70399722     AAsi    G    A        0      0        2 
   2  chr2_70399722     AKia    G    A        0      0        2 
   2  chr2_70399722     AOna    G    A        0      0        2 
   2  chr2_70399722     ASom    G    A        0      0        2 
   2  chr2_70399722     HCab    G    A        1      2        2 
   2  chr2_70399722     HPrz    G    A        1      2        2 
   2  chr2_70399722     ZBoe    G    A        0      0        2 
   2  chr2_70399722     ZGre    G    A        0      0        2 
   2  chr2_70399722     ZHar    G    A        0      0        2 
   2  chr2_70399722   Sample    G    A        0      0        2 
   2  chr2_70400673     AAsi    A    G        0      0        2 
   2  chr2_70400673     AKia    A    G        0      0        2 
   2  chr2_70400673     AOna    A    G        0      0        2 
   2  chr2_70400673     ASom    A    G      0.5      1        2 
   2  chr2_70400673     HCab    A    G        0      0        2 
   2  chr2_70400673     HPrz    A    G        0      0        2 
   2  chr2_70400673     ZBoe    A    G        0      0        2 
   2  chr2_70400673     ZGre    A    G        0      0        2 
   2  chr2_70400673     ZHar    A    G        0      0        2 
   2  chr2_70400673   Sample    A    G        0      0        2 
   2  chr2_70410156     AAsi    A    G        0      0        2 
   2  chr2_70410156     AKia    A    G        0      0        2 
   2  chr2_70410156     AOna    A    G        0      0        2 
   2  chr2_70410156     ASom    A    G        0      0        2 
   2  chr2_70410156     HCab    A    G        0      0        2 
   2  chr2_70410156     HPrz    A    G        0      0        2 
   2  chr2_70410156     ZBoe    A    G        0      0        2 
   2  chr2_70410156     ZGre    A    G        1      2        2 
   2  chr2_70410156     ZHar    A    G        0      0        2 
   2  chr2_70410156   Sample    A    G        0      0        2 
   2  chr2_70421081     AAsi    A    G        0      0        2 
   2  chr2_70421081     AKia    A    G        0      0        2 
   2  chr2_70421081     AOna    A    G        0      0        2 
   2  chr2_70421081     ASom    A    G        0      0        2 
   2  chr2_70421081     HCab    A    G        0      0        2 
   2  chr2_70421081     HPrz    A    G        0      0        2 
   2  chr2_70421081     ZBoe    A    G        0      0        2 
   2  chr2_70421081     ZGre    A    G        1      2        2 
   2  chr2_70421081     ZHar    A    G        0      0        2 
   2  chr2_70421081   Sample    A    G        0      0        2 
   2  chr2_70423125     AAsi    A    G        0      0        2 
   2  chr2_70423125     AKia    A    G        0      0        2 
   2  chr2_70423125     AOna    A    G        0      0        2 
   2  chr2_70423125     ASom    A    G        0      0        2 
   2  chr2_70423125     HCab    A    G        1      2        2 
   2  chr2_70423125     HPrz    A    G        1      2        2 
   2  chr2_70423125     ZBoe    A    G        0      0        2 
   2  chr2_70423125     ZGre    A    G        0      0        2 
   2  chr2_70423125     ZHar    A    G        0      0        2 
   2  chr2_70423125   Sample    A    G        0      0        2 
   2  chr2_70428308     AAsi    G    A        0      0        2 
   2  chr2_70428308     AKia    G    A        0      0        2 
   2  chr2_70428308     AOna    G    A        0      0        2 
   2  chr2_70428308     ASom    G    A        0      0        2 
   2  chr2_70428308     HCab    G    A        1      2        2 
   2  chr2_70428308     HPrz    G    A        1      2        2 
   2  chr2_70428308     ZBoe    G    A        0      0        2 
   2  chr2_70428308     ZGre    G    A        0      0        2 
   2  chr2_70428308     ZHar    G    A        0      0        2 
   2  chr2_70428308   Sample    G    A        0      0        2 
   2  chr2_70431391     AAsi    A    G        0      0        2 
   2  chr2_70431391     AKia    A    G        0      0        2 
   2  chr2_70431391     AOna    A    G        0      0        2 
   2  chr2_70431391     ASom    A    G        0      0        2 
   2  chr2_70431391     HCab    A    G        1      2        2 
   2  chr2_70431391     HPrz    A    G        1      2        2 
   2  chr2_70431391     ZBoe    A    G        0      0        2 
   2  chr2_70431391     ZGre    A    G        0      0        2 
   2  chr2_70431391     ZHar    A    G        0      0        2 
   2  chr2_70431391   Sample    A    G        0      0        2 
   2  chr2_70441141     AAsi    C    A        0      0        2 
   2  chr2_70441141     AKia    C    A        0      0        2 
   2  chr2_70441141     AOna    C    A        0      0        2 
   2  chr2_70441141     ASom    C    A        0      0        2 
   2  chr2_70441141     HCab    C    A        0      0        2 
   2  chr2_70441141     HPrz    C    A        0      0        2 
   2  chr2_70441141     ZBoe    C    A        1      2        2 
   2  chr2_70441141     ZGre    C    A        0      0        2 
   2  chr2_70441141     ZHar    C    A        0      0        2 
   2  chr2_70441141   Sample    C    A        0      0        2 
   2  chr2_70448844     AAsi    C    T        0      0        2 
   2  chr2_70448844     AKia    C    T      0.5      1        2 
   2  chr2_70448844     AOna    C    T        0      0        2 
   2  chr2_70448844     ASom    C    T        0      0        2 
   2  chr2_70448844     HCab    C    T        0      0        2 
   2  chr2_70448844     HPrz    C    T        0      0        2 
   2  chr2_70448844     ZBoe    C    T        0      0        2 
   2  chr2_70448844     ZGre    C    T        0      0        2 
   2  chr2_70448844     ZHar    C    T        0      0        2 
   2  chr2_70448844   Sample    C    T        0      0        2 
   2  chr2_70449138     AAsi    T    C        0      0        2 
   2  chr2_70449138     AKia    T    C        0      0        2 
   2  chr2_70449138     AOna    T    C        0      0        2 
   2  chr2_70449138     ASom    T    C        0      0        2 
   2  chr2_70449138     HCab    T    C      0.5      1        2 
   2  chr2_70449138     HPrz    T    C        0      0        2 
   2  chr2_70449138     ZBoe    T    C        0      0        2 
   2  chr2_70449138     ZGre    T    C        0      0        2 
   2  chr2_70449138     ZHar    T    C        0      0        2 
   2  chr2_70449138   Sample    T    C        0      0        2 
   2  chr2_70451044     AAsi    C    T        1      2        2 
   2  chr2_70451044     AKia    C    T        0      0        2 
   2  chr2_70451044     AOna    C    T        0      0        2 
   2  chr2_70451044     ASom    C    T      0.5      1        2 
   2  chr2_70451044     HCab    C    T        0      0        2 
   2  chr2_70451044     HPrz    C    T        0      0        2 
   2  chr2_70451044     ZBoe    C    T        0      0        2 
   2  chr2_70451044     ZGre    C    T        0      0        2 
   2  chr2_70451044     ZHar    C    T        0      0        2 
   2  chr2_70451044   Sample    C    T        1      2        2 
   2  chr2_70453999     AAsi    T    C        0      0        2 
   2  chr2_70453999     AKia    T    C        0      0        2 
   2  chr2_70453999     AOna    T    C        0      0        2 
   2  chr2_70453999     ASom    T    C      0.5      1        2 
   2  chr2_70453999     HCab    T    C        0      0        2 
   2  chr2_70453999     HPrz    T    C        0      0        2 
   2  chr2_70453999     ZBoe    T    C        0      0        2 
   2  chr2_70453999     ZGre    T    C        0      0        2 
   2  chr2_70453999     ZHar    T    C        0      0        2 
   2  chr2_70453999   Sample    T    C        0      0        2 
   2  chr2_70455814     AAsi    G    C        0      0        2 
   2  chr2_70455814     AKia    G    C        0      0        2 
   2  chr2_70455814     AOna    G    C        0      0        2 
   2  chr2_70455814     ASom    G    C        0      0        2 
   2  chr2_70455814     HCab    G    C        0      0        2 
   2  chr2_70455814     HPrz    G    C        0      0        2 
   2  chr2_70455814     ZBoe    G    C        1      2        2 
   2  chr2_70455814     ZGre    G    C        0      0        2 
   2  chr2_70455814     ZHar    G    C        0      0        2 
   2  chr2_70455814   Sample    G    C        0      0        2 
   2  chr2_70458444     AAsi    A    G        0      0        2 
   2  chr2_70458444     AKia    A    G        0      0        2 
   2  chr2_70458444     AOna    A    G        0      0        2 
   2  chr2_70458444     ASom    A    G        0      0        2 
   2  chr2_70458444     HCab    A    G        0      0        2 
   2  chr2_70458444     HPrz    A    G        0      0        2 
   2  chr2_70458444     ZBoe    A    G        0      0        2 
   2  chr2_70458444     ZGre    A    G        1      2        2 
   2  chr2_70458444     ZHar    A    G        0      0        2 
   2  chr2_70458444   Sample    A    G        0      0        2 
   2  chr2_70462236     AAsi    T    C        0      0        2 
   2  chr2_70462236     AKia    T    C        0      0        2 
   2  chr2_70462236     AOna    T    C        0      0        2 
   2  chr2_70462236     ASom    T    C        0      0        2 
   2  chr2_70462236     HCab    T    C        0      0        2 
   2  chr2_70462236     HPrz    T    C        0      0        2 
   2  chr2_70462236     ZBoe    T    C        0      0        2 
   2  chr2_70462236     ZGre    T    C        0      0        2 
   2  chr2_70462236     ZHar    T    C      0.5      1        2 
   2  chr2_70462236   Sample    T    C        0      0        2 
   2  chr2_70500486     AAsi    G    T        0      0        2 
   2  chr2_70500486     AKia    G    T        0      0        2 
   2  chr2_70500486     AOna    G    T        0      0        2 
   2  chr2_70500486     ASom    G    T        0      0        2 
   2  chr2_70500486     HCab    G    T        0      0        2 
   2  chr2_70500486     HPrz    G    T        0      0        2 
   2  chr2_70500486     ZBoe    G    T        0      0        2 
   2  chr2_70500486     ZGre    G    T      0.5      1        2 
   2  chr2_70500486     ZHar    G    T        0      0        2 
   2  chr2_70500486   Sample    G    T        0      0        2 
   2  chr2_70501153     AAsi    A    G        0      0        2 
   2  chr2_70501153     AKia    A    G        0      0        2 
   2  chr2_70501153     AOna    A    G        0      0        2 
   2  chr2_70501153     ASom    A    G        0      0        2 
   2  chr2_70501153     HCab    A    G      0.5      1        2 
   2  chr2_70501153     HPrz    A    G        0      0        2 
   2  chr2_70501153     ZBoe    A    G        0      0        2 
   2  chr2_70501153     ZGre    A    G        0      0        2 
   2  chr2_70501153     ZHar    A    G        0      0        2 
   2  chr2_70501153   Sample    A    G        0      0        2 
   2  chr2_70506370     AAsi    T    C        0      0        2 
   2  chr2_70506370     AKia    T    C        0      0        2 
   2  chr2_70506370     AOna    T    C        0      0        2 
   2  chr2_70506370     ASom    T    C        0      0        2 
   2  chr2_70506370     HCab    T    C        1      2        2 
   2  chr2_70506370     HPrz    T    C        1      2        2 
   2  chr2_70506370     ZBoe    T    C        0      0        2 
   2  chr2_70506370     ZGre    T    C        0      0        2 
   2  chr2_70506370     ZHar    T    C        0      0        2 
   2  chr2_70506370   Sample    T    C        0      0        2 
   2  chr2_70528257     AAsi    C    T        0      0        2 
   2  chr2_70528257     AKia    C    T        0      0        2 
   2  chr2_70528257     AOna    C    T        0      0        2 
   2  chr2_70528257     ASom    C    T        0      0        2 
   2  chr2_70528257     HCab    C    T        0      0        2 
   2  chr2_70528257     HPrz    C    T        0      0        2 
   2  chr2_70528257     ZBoe    C    T        0      0        2 
   2  chr2_70528257     ZGre    C    T        0      0        2 
   2  chr2_70528257     ZHar    C    T      0.5      1        2 
   2  chr2_70528257   Sample    C    T        0      0        2 
   2  chr2_70528907     AAsi    G    A        0      0        2 
   2  chr2_70528907     AKia    G    A        0      0        2 
   2  chr2_70528907     AOna    G    A        0      0        2 
   2  chr2_70528907     ASom    G    A        0      0        2 
   2  chr2_70528907     HCab    G    A        0      0        2 
   2  chr2_70528907     HPrz    G    A        0      0        2 
   2  chr2_70528907     ZBoe    G    A        1      2        2 
   2  chr2_70528907     ZGre    G    A        0      0        2 
   2  chr2_70528907     ZHar    G    A        0      0        2 
   2  chr2_70528907   Sample    G    A        0      0        2 
   2  chr2_70531838     AAsi    G    A        0      0        2 
   2  chr2_70531838     AKia    G    A        0      0        2 
   2  chr2_70531838     AOna    G    A        0      0        2 
   2  chr2_70531838     ASom    G    A        0      0        2 
   2  chr2_70531838     HCab    G    A        1      2        2 
   2  chr2_70531838     HPrz    G    A        1      2        2 
   2  chr2_70531838     ZBoe    G    A        0      0        2 
   2  chr2_70531838     ZGre    G    A        0      0        2 
   2  chr2_70531838     ZHar    G    A        0      0        2 
   2  chr2_70531838   Sample    G    A        0      0        2 
   2  chr2_70539862     AAsi    G    C        0      0        2 
   2  chr2_70539862     AKia    G    C        0      0        2 
   2  chr2_70539862     AOna    G    C        0      0        2 
   2  chr2_70539862     ASom    G    C        0      0        2 
   2  chr2_70539862     HCab    G    C        1      2        2 
   2  chr2_70539862     HPrz    G    C        1      2        2 
   2  chr2_70539862     ZBoe    G    C        0      0        2 
   2  chr2_70539862     ZGre    G    C        0      0        2 
   2  chr2_70539862     ZHar    G    C        0      0        2 
   2  chr2_70539862   Sample    G    C        0      0        2 
   2  chr2_70542917     AAsi    T    C        0      0        2 
   2  chr2_70542917     AKia    T    C        1      2        2 
   2  chr2_70542917     AOna    T    C        1      2        2 
   2  chr2_70542917     ASom    T    C        0      0        2 
   2  chr2_70542917     HCab    T    C        0      0        2 
   2  chr2_70542917     HPrz    T    C        0      0        2 
   2  chr2_70542917     ZBoe    T    C        0      0        2 
   2  chr2_70542917     ZGre    T    C        0      0        2 
   2  chr2_70542917     ZHar    T    C        0      0        2 
   2  chr2_70542917   Sample    T    C        0      0        2 
   2  chr2_70576863     AAsi    G    A        0      0        2 
   2  chr2_70576863     AKia    G    A        0      0        2 
   2  chr2_70576863     AOna    G    A        0      0        2 
   2  chr2_70576863     ASom    G    A        0      0        2 
   2  chr2_70576863     HCab    G    A        0      0        2 
   2  chr2_70576863     HPrz    G    A        0      0        2 
   2  chr2_70576863     ZBoe    G    A        1      2        2 
   2  chr2_70576863     ZGre    G    A        0      0        2 
   2  chr2_70576863     ZHar    G    A        0      0        2 
   2  chr2_70576863   Sample    G    A        0      0        2 
   2  chr2_70589254     AAsi    A    G        0      0        2 
   2  chr2_70589254     AKia    A    G        0      0        2 
   2  chr2_70589254     AOna    A    G        0      0        2 
   2  chr2_70589254     ASom    A    G        0      0        2 
   2  chr2_70589254     HCab    A    G        0      0        2 
   2  chr2_70589254     HPrz    A    G        0      0        2 
   2  chr2_70589254     ZBoe    A    G        0      0        2 
   2  chr2_70589254     ZGre    A    G        1      2        2 
   2  chr2_70589254     ZHar    A    G        0      0        2 
   2  chr2_70589254   Sample    A    G        0      0        2 
   2  chr2_70594269     AAsi    A    G        0      0        2 
   2  chr2_70594269     AKia    A    G        0      0        2 
   2  chr2_70594269     AOna    A    G        0      0        2 
   2  chr2_70594269     ASom    A    G        0      0        2 
   2  chr2_70594269     HCab    A    G        0      0        2 
   2  chr2_70594269     HPrz    A    G        0      0        2 
   2  chr2_70594269     ZBoe    A    G        0      0        2 
   2  chr2_70594269     ZGre    A    G        0      0        2 
   2  chr2_70594269     ZHar    A    G        1      2        2 
   2  chr2_70594269   Sample    A    G        0      0        2 
   2  chr2_70599127     AAsi    A    G        0      0        2 
   2  chr2_70599127     AKia    A    G        0      0        2 
   2  chr2_70599127     AOna    A    G        0      0        2 
   2  chr2_70599127     ASom    A    G        0      0        2 
   2  chr2_70599127     HCab    A    G        0      0        2 
   2  chr2_70599127     HPrz    A    G        0      0        2 
   2  chr2_70599127     ZBoe    A    G        1      2        2 
   2  chr2_70599127     ZGre    A    G        0      0        2 
   2  chr2_70599127     ZHar    A    G        0      0        2 
   2  chr2_70599127   Sample    A    G        0      0        2 
   2  chr2_70605310     AAsi    C    T        0      0        2 
   2  chr2_70605310     AKia    C    T        0      0        2 
   2  chr2_70605310     AOna    C    T        0      0        2 
   2  chr2_70605310     ASom    C    T        0      0        2 
   2  chr2_70605310     HCab    C    T      0.5      1        2 
   2  chr2_70605310     HPrz    C    T        0      0        2 
   2  chr2_70605310     ZBoe    C    T        0      0        2 
   2  chr2_70605310     ZGre    C    T        0      0        2 
   2  chr2_70605310     ZHar    C    T        0      0        2 
   2  chr2_70605310   Sample    C    T        0      0        2 
   2  chr2_70612858     AAsi    G    A        0      0        2 
   2  chr2_70612858     AKia    G    A        0      0        2 
   2  chr2_70612858     AOna    G    A        0      0        2 
   2  chr2_70612858     ASom    G    A        0      0        2 
   2  chr2_70612858     HCab    G    A        0      0        2 
   2  chr2_70612858     HPrz    G    A        0      0        2 
   2  chr2_70612858     ZBoe    G    A        0      0        2 
   2  chr2_70612858     ZGre    G    A        0      0        2 
   2  chr2_70612858     ZHar    G    A      0.5      1        2 
   2  chr2_70612858   Sample    G    A        0      0        2 
   2  chr2_70622316     AAsi    C    T        0      0        2 
   2  chr2_70622316     AKia    C    T        0      0        2 
   2  chr2_70622316     AOna    C    T        1      2        2 
   2  chr2_70622316     ASom    C    T        0      0        2 
   2  chr2_70622316     HCab    C    T        0      0        2 
   2  chr2_70622316     HPrz    C    T        0      0        2 
   2  chr2_70622316     ZBoe    C    T        0      0        2 
   2  chr2_70622316     ZGre    C    T        0      0        2 
   2  chr2_70622316     ZHar    C    T        0      0        2 
   2  chr2_70622316   Sample    C    T        0      0        2 
   2  chr2_70644765     AAsi    A    C        0      0        2 
   2  chr2_70644765     AKia    A    C        0      0        2 
   2  chr2_70644765     AOna    A    C        0      0        2 
   2  chr2_70644765     ASom    A    C        0      0        2 
   2  chr2_70644765     HCab    A    C        1      2        2 
   2  chr2_70644765     HPrz    A    C        1      2        2 
   2  chr2_70644765     ZBoe    A    C        0      0        2 
   2  chr2_70644765     ZGre    A    C        0      0        2 
   2  chr2_70644765     ZHar    A    C        0      0        2 
   2  chr2_70644765   Sample    A    C        0      0        2 
   2  chr2_70647237     AAsi    A    G        0      0        2 
   2  chr2_70647237     AKia    A    G        1      2        2 
   2  chr2_70647237     AOna    A    G      0.5      1        2 
   2  chr2_70647237     ASom    A    G        0      0        2 
   2  chr2_70647237     HCab    A    G        0      0        2 
   2  chr2_70647237     HPrz    A    G        0      0        2 
   2  chr2_70647237     ZBoe    A    G        0      0        2 
   2  chr2_70647237     ZGre    A    G        0      0        2 
   2  chr2_70647237     ZHar    A    G        0      0        2 
   2  chr2_70647237   Sample    A    G        0      0        2 
   2  chr2_70655742     AAsi    T    C        0      0        2 
   2  chr2_70655742     AKia    T    C        0      0        2 
   2  chr2_70655742     AOna    T    C        0      0        2 
   2  chr2_70655742     ASom    T    C        0      0        2 
   2  chr2_70655742     HCab    T    C        0      0        2 
   2  chr2_70655742     HPrz    T    C        0      0        2 
   2  chr2_70655742     ZBoe    T    C        0      0        2 
   2  chr2_70655742     ZGre    T    C      0.5      1        2 
   2  chr2_70655742     ZHar    T    C        0      0        2 
   2  chr2_70655742   Sample    T    C        0      0        2 
   2  chr2_70662407     AAsi    G    T        0      0        2 
   2  chr2_70662407     AKia    G    T        0      0        2 
   2  chr2_70662407     AOna    G    T        0      0        2 
   2  chr2_70662407     ASom    G    T        0      0        2 
   2  chr2_70662407     HCab    G    T        1      2        2 
   2  chr2_70662407     HPrz    G    T        1      2        2 
   2  chr2_70662407     ZBoe    G    T        0      0        2 
   2  chr2_70662407     ZGre    G    T        0      0        2 
   2  chr2_70662407     ZHar    G    T        0      0        2 
   2  chr2_70662407   Sample    G    T        0      0        2 
   2  chr2_70668064     AAsi    A    C      0.5      1        2 
   2  chr2_70668064     AKia    A    C        0      0        2 
   2  chr2_70668064     AOna    A    C        0      0        2 
   2  chr2_70668064     ASom    A    C        0      0        2 
   2  chr2_70668064     HCab    A    C        0      0        2 
   2  chr2_70668064     HPrz    A    C        0      0        2 
   2  chr2_70668064     ZBoe    A    C        0      0        2 
   2  chr2_70668064     ZGre    A    C        0      0        2 
   2  chr2_70668064     ZHar    A    C        0      0        2 
   2  chr2_70668064   Sample    A    C        0      0        2 
   2  chr2_70674931     AAsi    C    T        0      0        2 
   2  chr2_70674931     AKia    C    T        0      0        2 
   2  chr2_70674931     AOna    C    T        0      0        2 
   2  chr2_70674931     ASom    C    T        0      0        2 
   2  chr2_70674931     HCab    C    T        0      0        2 
   2  chr2_70674931     HPrz    C    T        0      0        2 
   2  chr2_70674931     ZBoe    C    T        0      0        2 
   2  chr2_70674931     ZGre    C    T        0      0        2 
   2  chr2_70674931     ZHar    C    T      0.5      1        2 
   2  chr2_70674931   Sample    C    T        0      0        2 
   2  chr2_70680628     AAsi    A    G        0      0        2 
   2  chr2_70680628     AKia    A    G        0      0        2 
   2  chr2_70680628     AOna    A    G        0      0        2 
   2  chr2_70680628     ASom    A    G        0      0        2 
   2  chr2_70680628     HCab    A    G        1      2        2 
   2  chr2_70680628     HPrz    A    G        1      2        2 
   2  chr2_70680628     ZBoe    A    G        0      0        2 
   2  chr2_70680628     ZGre    A    G        0      0        2 
   2  chr2_70680628     ZHar    A    G        0      0        2 
   2  chr2_70680628   Sample    A    G        0      0        2 
   2  chr2_70689401     AAsi    T    A        1      2        2 
   2  chr2_70689401     AKia    T    A        0      0        2 
   2  chr2_70689401     AOna    T    A        0      0        2 
   2  chr2_70689401     ASom    T    A        1      2        2 
   2  chr2_70689401     HCab    T    A        1      2        2 
   2  chr2_70689401     HPrz    T    A        1      2        2 
   2  chr2_70689401     ZBoe    T    A        0      0        2 
   2  chr2_70689401     ZGre    T    A        0      0        2 
   2  chr2_70689401     ZHar    T    A        0      0        2 
   2  chr2_70689401   Sample    T    A        1      2        2 
   2  chr2_70691903     AAsi    T    A        0      0        2 
   2  chr2_70691903     AKia    T    A        0      0        2 
   2  chr2_70691903     AOna    T    A        0      0        2 
   2  chr2_70691903     ASom    T    A        0      0        2 
   2  chr2_70691903     HCab    T    A        0      0        2 
   2  chr2_70691903     HPrz    T    A        0      0        2 
   2  chr2_70691903     ZBoe    T    A        0      0        2 
   2  chr2_70691903     ZGre    T    A      0.5      1        2 
   2  chr2_70691903     ZHar    T    A        0      0        2 
   2  chr2_70691903   Sample    T    A        0      0        2 
   2  chr2_70697962     AAsi    A    G        0      0        2 
   2  chr2_70697962     AKia    A    G        1      2        2 
   2  chr2_70697962     AOna    A    G        0      0        2 
   2  chr2_70697962     ASom    A    G        0      0        2 
   2  chr2_70697962     HCab    A    G        0      0        2 
   2  chr2_70697962     HPrz    A    G        0      0        2 
   2  chr2_70697962     ZBoe    A    G        0      0        2 
   2  chr2_70697962     ZGre    A    G        0      0        2 
   2  chr2_70697962     ZHar    A    G        0      0        2 
   2  chr2_70697962   Sample    A    G        0      0        2 
   2  chr2_70701447     AAsi    G    A        0      0        2 
   2  chr2_70701447     AKia    G    A        0      0        2 
   2  chr2_70701447     AOna    G    A        0      0        2 
   2  chr2_70701447     ASom    G    A      0.5      1        2 
   2  chr2_70701447     HCab    G    A        0      0        2 
   2  chr2_70701447     HPrz    G    A        0      0        2 
   2  chr2_70701447     ZBoe    G    A        0      0        2 
   2  chr2_70701447     ZGre    G    A        0      0        2 
   2  chr2_70701447     ZHar    G    A        0      0        2 
   2  chr2_70701447   Sample    G    A        0      0        2 
   2  chr2_70705975     AAsi    G    C        1      2        2 
   2  chr2_70705975     AKia    G    C        0      0        2 
   2  chr2_70705975     AOna    G    C        0      0        2 
   2  chr2_70705975     ASom    G    C        1      2        2 
   2  chr2_70705975     HCab    G    C        0      0        2 
   2  chr2_70705975     HPrz    G    C        0      0        2 
   2  chr2_70705975     ZBoe    G    C        0      0        2 
   2  chr2_70705975     ZGre    G    C        0      0        2 
   2  chr2_70705975     ZHar    G    C        0      0        2 
   2  chr2_70705975   Sample    G    C        1      2        2 
   2  chr2_70714304     AAsi    T    A        0      0        2 
   2  chr2_70714304     AKia    T    A        0      0        2 
   2  chr2_70714304     AOna    T    A        0      0        2 
   2  chr2_70714304     ASom    T    A        0      0        2 
   2  chr2_70714304     HCab    T    A        1      2        2 
   2  chr2_70714304     HPrz    T    A        1      2        2 
   2  chr2_70714304     ZBoe    T    A        0      0        2 
   2  chr2_70714304     ZGre    T    A        0      0        2 
   2  chr2_70714304     ZHar    T    A        0      0        2 
   2  chr2_70714304   Sample    T    A        0      0        2 
   2  chr2_70716869     AAsi    A    G        0      0        2 
   2  chr2_70716869     AKia    A    G      0.5      1        2 
   2  chr2_70716869     AOna    A    G      0.5      1        2 
   2  chr2_70716869     ASom    A    G        0      0        2 
   2  chr2_70716869     HCab    A    G        0      0        2 
   2  chr2_70716869     HPrz    A    G        0      0        2 
   2  chr2_70716869     ZBoe    A    G        0      0        2 
   2  chr2_70716869     ZGre    A    G        0      0        2 
   2  chr2_70716869     ZHar    A    G        0      0        2 
   2  chr2_70716869   Sample    A    G        0      0        2 
   2  chr2_70720462     AAsi    G    T        0      0        2 
   2  chr2_70720462     AKia    G    T        0      0        2 
   2  chr2_70720462     AOna    G    T        0      0        2 
   2  chr2_70720462     ASom    G    T        0      0        2 
   2  chr2_70720462     HCab    G    T        0      0        2 
   2  chr2_70720462     HPrz    G    T        0      0        2 
   2  chr2_70720462     ZBoe    G    T        1      2        2 
   2  chr2_70720462     ZGre    G    T        0      0        2 
   2  chr2_70720462     ZHar    G    T        0      0        2 
   2  chr2_70720462   Sample    G    T        0      0        2 
   2  chr2_70727436     AAsi    A    T        0      0        2 
   2  chr2_70727436     AKia    A    T        0      0        2 
   2  chr2_70727436     AOna    A    T        0      0        2 
   2  chr2_70727436     ASom    A    T        0      0        2 
   2  chr2_70727436     HCab    A    T        1      2        2 
   2  chr2_70727436     HPrz    A    T        1      2        2 
   2  chr2_70727436     ZBoe    A    T        0      0        2 
   2  chr2_70727436     ZGre    A    T        0      0        2 
   2  chr2_70727436     ZHar    A    T        0      0        2 
   2  chr2_70727436   Sample    A    T        0      0        2 
   2  chr2_70737438     AAsi    G    A        0      0        2 
   2  chr2_70737438     AKia    G    A        0      0        2 
   2  chr2_70737438     AOna    G    A        0      0        2 
   2  chr2_70737438     ASom    G    A        0      0        2 
   2  chr2_70737438     HCab    G    A        0      0        2 
   2  chr2_70737438     HPrz    G    A      0.5      1        2 
   2  chr2_70737438     ZBoe    G    A        0      0        2 
   2  chr2_70737438     ZGre    G    A        0      0        2 
   2  chr2_70737438     ZHar    G    A        0      0        2 
   2  chr2_70737438   Sample    G    A        0      0        2 
   2  chr2_70737784     AAsi    T    A        0      0        2 
   2  chr2_70737784     AKia    T    A        0      0        2 
   2  chr2_70737784     AOna    T    A        0      0        2 
   2  chr2_70737784     ASom    T    A        0      0        2 
   2  chr2_70737784     HCab    T    A        0      0        2 
   2  chr2_70737784     HPrz    T    A        0      0        2 
   2  chr2_70737784     ZBoe    T    A        0      0        2 
   2  chr2_70737784     ZGre    T    A        0      0        2 
   2  chr2_70737784     ZHar    T    A        1      2        2 
   2  chr2_70737784   Sample    T    A        0      0        2 
   2  chr2_70743874     AAsi    C    T        0      0        2 
   2  chr2_70743874     AKia    C    T        0      0        2 
   2  chr2_70743874     AOna    C    T        0      0        2 
   2  chr2_70743874     ASom    C    T        0      0        2 
   2  chr2_70743874     HCab    C    T        0      0        2 
   2  chr2_70743874     HPrz    C    T        0      0        2 
   2  chr2_70743874     ZBoe    C    T        0      0        2 
   2  chr2_70743874     ZGre    C    T        1      2        2 
   2  chr2_70743874     ZHar    C    T        0      0        2 
   2  chr2_70743874   Sample    C    T        0      0        2 
   2  chr2_70744159     AAsi    G    A        0      0        2 
   2  chr2_70744159     AKia    G    A        1      2        2 
   2  chr2_70744159     AOna    G    A        0      0        2 
   2  chr2_70744159     ASom    G    A        0      0        2 
   2  chr2_70744159     HCab    G    A        0      0        2 
   2  chr2_70744159     HPrz    G    A        0      0        2 
   2  chr2_70744159     ZBoe    G    A        0      0        2 
   2  chr2_70744159     ZGre    G    A        0      0        2 
   2  chr2_70744159     ZHar    G    A        0      0        2 
   2  chr2_70744159   Sample    G    A        0      0        2 
   2  chr2_70745740     AAsi    T    C        0      0        2 
   2  chr2_70745740     AKia    T    C        0      0        2 
   2  chr2_70745740     AOna    T    C        0      0        2 
   2  chr2_70745740     ASom    T    C        0      0        2 
   2  chr2_70745740     HCab    T    C        0      0        2 
   2  chr2_70745740     HPrz    T    C        0      0        2 
   2  chr2_70745740     ZBoe    T    C        0      0        2 
   2  chr2_70745740     ZGre    T    C      0.5      1        2 
   2  chr2_70745740     ZHar    T    C        0      0        2 
   2  chr2_70745740   Sample    T    C        0      0        2 
   2  chr2_70758493     AAsi    T    A        0      0        2 
   2  chr2_70758493     AKia    T    A        0      0        2 
   2  chr2_70758493     AOna    T    A        0      0        2 
   2  chr2_70758493     ASom    T    A        0      0        2 
   2  chr2_70758493     HCab    T    A        0      0        2 
   2  chr2_70758493     HPrz    T    A        0      0        2 
   2  chr2_70758493     ZBoe    T    A        0      0        2 
   2  chr2_70758493     ZGre    T    A        1      2        2 
   2  chr2_70758493     ZHar    T    A        0      0        2 
   2  chr2_70758493   Sample    T    A        0      0        2 
   2  chr2_70773019     AAsi    C    A        0      0        2 
   2  chr2_70773019     AKia    C    A        0      0        2 
   2  chr2_70773019     AOna    C    A        0      0        2 
   2  chr2_70773019     ASom    C    A        0      0        2 
   2  chr2_70773019     HCab    C    A      0.5      1        2 
   2  chr2_70773019     HPrz    C    A        1      2        2 
   2  chr2_70773019     ZBoe    C    A        0      0        2 
   2  chr2_70773019     ZGre    C    A        0      0        2 
   2  chr2_70773019     ZHar    C    A        0      0        2 
   2  chr2_70773019   Sample    C    A        0      0        2 
   2  chr2_70780082     AAsi    G    A        0      0        2 
   2  chr2_70780082     AKia    G    A        0      0        2 
   2  chr2_70780082     AOna    G    A        0      0        2 
   2  chr2_70780082     ASom    G    A        0      0        2 
   2  chr2_70780082     HCab    G    A        0      0        2 
   2  chr2_70780082     HPrz    G    A        0      0        2 
   2  chr2_70780082     ZBoe    G    A        0      0        2 
   2  chr2_70780082     ZGre    G    A      0.5      1        2 
   2  chr2_70780082     ZHar    G    A        0      0        2 
   2  chr2_70780082   Sample    G    A        0      0        2 
   2  chr2_70782841     AAsi    C    G        0      0        2 
   2  chr2_70782841     AKia    C    G        0      0        2 
   2  chr2_70782841     AOna    C    G        0      0        2 
   2  chr2_70782841     ASom    C    G        0      0        2 
   2  chr2_70782841     HCab    C    G        1      2        2 
   2  chr2_70782841     HPrz    C    G        1      2        2 
   2  chr2_70782841     ZBoe    C    G        0      0        2 
   2  chr2_70782841     ZGre    C    G        0      0        2 
   2  chr2_70782841     ZHar    C    G        0      0        2 
   2  chr2_70782841   Sample    C    G        0      0        2 
   2  chr2_70782942     AAsi    C    G        0      0        2 
   2  chr2_70782942     AKia    C    G        0      0        2 
   2  chr2_70782942     AOna    C    G        0      0        2 
   2  chr2_70782942     ASom    C    G        0      0        2 
   2  chr2_70782942     HCab    C    G      0.5      1        2 
   2  chr2_70782942     HPrz    C    G      0.5      1        2 
   2  chr2_70782942     ZBoe    C    G        0      0        2 
   2  chr2_70782942     ZGre    C    G        0      0        2 
   2  chr2_70782942     ZHar    C    G        0      0        2 
   2  chr2_70782942   Sample    C    G        0      0        2 
   2  chr2_70789103     AAsi    C    A        0      0        2 
   2  chr2_70789103     AKia    C    A        0      0        2 
   2  chr2_70789103     AOna    C    A        0      0        2 
   2  chr2_70789103     ASom    C    A      0.5      1        2 
   2  chr2_70789103     HCab    C    A        0      0        2 
   2  chr2_70789103     HPrz    C    A        0      0        2 
   2  chr2_70789103     ZBoe    C    A        0      0        2 
   2  chr2_70789103     ZGre    C    A        0      0        2 
   2  chr2_70789103     ZHar    C    A        0      0        2 
   2  chr2_70789103   Sample    C    A        0      0        2 
   2  chr2_70799625     AAsi    A    G        0      0        2 
   2  chr2_70799625     AKia    A    G        0      0        2 
   2  chr2_70799625     AOna    A    G        0      0        2 
   2  chr2_70799625     ASom    A    G        0      0        2 
   2  chr2_70799625     HCab    A    G        1      2        2 
   2  chr2_70799625     HPrz    A    G        1      2        2 
   2  chr2_70799625     ZBoe    A    G        0      0        2 
   2  chr2_70799625     ZGre    A    G        0      0        2 
   2  chr2_70799625     ZHar    A    G        0      0        2 
   2  chr2_70799625   Sample    A    G        0      0        2 
   2  chr2_70804860     AAsi    A    G        0      0        2 
   2  chr2_70804860     AKia    A    G        0      0        2 
   2  chr2_70804860     AOna    A    G        0      0        2 
   2  chr2_70804860     ASom    A    G        0      0        2 
   2  chr2_70804860     HCab    A    G        0      0        2 
   2  chr2_70804860     HPrz    A    G        0      0        2 
   2  chr2_70804860     ZBoe    A    G        0      0        2 
   2  chr2_70804860     ZGre    A    G        0      0        2 
   2  chr2_70804860     ZHar    A    G      0.5      1        2 
   2  chr2_70804860   Sample    A    G        0      0        2 
   2  chr2_70817871     AAsi    C    T        0      0        2 
   2  chr2_70817871     AKia    C    T        0      0        2 
   2  chr2_70817871     AOna    C    T        0      0        2 
   2  chr2_70817871     ASom    C    T        0      0        2 
   2  chr2_70817871     HCab    C    T        1      2        2 
   2  chr2_70817871     HPrz    C    T        1      2        2 
   2  chr2_70817871     ZBoe    C    T        0      0        2 
   2  chr2_70817871     ZGre    C    T        0      0        2 
   2  chr2_70817871     ZHar    C    T        0      0        2 
   2  chr2_70817871   Sample    C    T        0      0        2 
   2  chr2_70819392     AAsi    G    C        1      2        2 
   2  chr2_70819392     AKia    G    C        0      0        2 
   2  chr2_70819392     AOna    G    C        0      0        2 
   2  chr2_70819392     ASom    G    C        1      2        2 
   2  chr2_70819392     HCab    G    C        0      0        2 
   2  chr2_70819392     HPrz    G    C        0      0        2 
   2  chr2_70819392     ZBoe    G    C        0      0        2 
   2  chr2_70819392     ZGre    G    C        0      0        2 
   2  chr2_70819392     ZHar    G    C        0      0        2 
   2  chr2_70819392   Sample    G    C        1      2        2 
   2  chr2_70822881     AAsi    T    A        0      0        2 
   2  chr2_70822881     AKia    T    A        0      0        2 
   2  chr2_70822881     AOna    T    A        0      0        2 
   2  chr2_70822881     ASom    T    A        0      0        2 
   2  chr2_70822881     HCab    T    A        0      0        2 
   2  chr2_70822881     HPrz    T    A        0      0        2 
   2  chr2_70822881     ZBoe    T    A        1      2        2 
   2  chr2_70822881     ZGre    T    A      0.5      1        2 
   2  chr2_70822881     ZHar    T    A        0      0        2 
   2  chr2_70822881   Sample    T    A        0      0        2 
   2  chr2_70829212     AAsi    A    T        0      0        2 
   2  chr2_70829212     AKia    A    T        0      0        2 
   2  chr2_70829212     AOna    A    T        0      0        2 
   2  chr2_70829212     ASom    A    T        0      0        2 
   2  chr2_70829212     HCab    A    T        0      0        2 
   2  chr2_70829212     HPrz    A    T        0      0        2 
   2  chr2_70829212     ZBoe    A    T        0      0        2 
   2  chr2_70829212     ZGre    A    T      0.5      1        2 
   2  chr2_70829212     ZHar    A    T        0      0        2 
   2  chr2_70829212   Sample    A    T        0      0        2 
   2  chr2_70839193     AAsi    A    G        0      0        2 
   2  chr2_70839193     AKia    A    G        0      0        2 
   2  chr2_70839193     AOna    A    G      0.5      1        2 
   2  chr2_70839193     ASom    A    G        0      0        2 
   2  chr2_70839193     HCab    A    G        0      0        2 
   2  chr2_70839193     HPrz    A    G        0      0        2 
   2  chr2_70839193     ZBoe    A    G        0      0        2 
   2  chr2_70839193     ZGre    A    G        0      0        2 
   2  chr2_70839193     ZHar    A    G        0      0        2 
   2  chr2_70839193   Sample    A    G        0      0        2 
   2  chr2_70842482     AAsi    A    C        0      0        2 
   2  chr2_70842482     AKia    A    C        0      0        2 
   2  chr2_70842482     AOna    A    C        0      0        2 
   2  chr2_70842482     ASom    A    C      0.5      1        2 
   2  chr2_70842482     HCab    A    C        0      0        2 
   2  chr2_70842482     HPrz    A    C        0      0        2 
   2  chr2_70842482     ZBoe    A    C        0      0        2 
   2  chr2_70842482     ZGre    A    C        0      0        2 
   2  chr2_70842482     ZHar    A    C        0      0        2 
   2  chr2_70842482   Sample    A    C        0      0        2 
   2  chr2_70847981     AAsi    A    C        0      0        2 
   2  chr2_70847981     AKia    A    C        0      0        2 
   2  chr2_70847981     AOna    A    C        0      0        2 
   2  chr2_70847981     ASom    A    C        0      0        2 
   2  chr2_70847981     HCab    A    C        1      2        2 
   2  chr2_70847981     HPrz    A    C        1      2        2 
   2  chr2_70847981     ZBoe    A    C        0      0        2 
   2  chr2_70847981     ZGre    A    C        0      0        2 
   2  chr2_70847981     ZHar    A    C        0      0        2 
   2  chr2_70847981   Sample    A    C        0      0        2 
   2  chr2_70848971     AAsi    G    A        0      0        2 
   2  chr2_70848971     AKia    G    A        0      0        2 
   2  chr2_70848971     AOna    G    A        0      0        2 
   2  chr2_70848971     ASom    G    A      0.5      1        2 
   2  chr2_70848971     HCab    G    A        0      0        2 
   2  chr2_70848971     HPrz    G    A        0      0        2 
   2  chr2_70848971     ZBoe    G    A        0      0        2 
   2  chr2_70848971     ZGre    G    A        0      0        2 
   2  chr2_70848971     ZHar    G    A        0      0        2 
   2  chr2_70848971   Sample    G    A        0      0        2 
   2  chr2_70851298     AAsi    C    T        0      0        2 
   2  chr2_70851298     AKia    C    T        0      0        2 
   2  chr2_70851298     AOna    C    T        0      0        2 
   2  chr2_70851298     ASom    C    T        0      0        2 
   2  chr2_70851298     HCab    C    T        0      0        2 
   2  chr2_70851298     HPrz    C    T        0      0        2 
   2  chr2_70851298     ZBoe    C    T      0.5      1        2 
   2  chr2_70851298     ZGre    C    T        1      2        2 
   2  chr2_70851298     ZHar    C    T        1      2        2 
   2  chr2_70851298   Sample    C    T        0      0        2 
   2  chr2_70852534     AAsi    T    C        0      0        2 
   2  chr2_70852534     AKia    T    C        0      0        2 
   2  chr2_70852534     AOna    T    C        0      0        2 
   2  chr2_70852534     ASom    T    C        0      0        2 
   2  chr2_70852534     HCab    T    C        1      2        2 
   2  chr2_70852534     HPrz    T    C        1      2        2 
   2  chr2_70852534     ZBoe    T    C        0      0        2 
   2  chr2_70852534     ZGre    T    C        0      0        2 
   2  chr2_70852534     ZHar    T    C        0      0        2 
   2  chr2_70852534   Sample    T    C        0      0        2 
   2  chr2_70854628     AAsi    C    G        0      0        2 
   2  chr2_70854628     AKia    C    G        0      0        2 
   2  chr2_70854628     AOna    C    G        0      0        2 
   2  chr2_70854628     ASom    C    G        0      0        2 
   2  chr2_70854628     HCab    C    G        0      0        2 
   2  chr2_70854628     HPrz    C    G        0      0        2 
   2  chr2_70854628     ZBoe    C    G        0      0        2 
   2  chr2_70854628     ZGre    C    G        0      0        2 
   2  chr2_70854628     ZHar    C    G      0.5      1        2 
   2  chr2_70854628   Sample    C    G        0      0        2 
   2  chr2_70855539     AAsi    C    A        0      0        2 
   2  chr2_70855539     AKia    C    A        0      0        2 
   2  chr2_70855539     AOna    C    A        0      0        2 
   2  chr2_70855539     ASom    C    A        0      0        2 
   2  chr2_70855539     HCab    C    A        1      2        2 
   2  chr2_70855539     HPrz    C    A        1      2        2 
   2  chr2_70855539     ZBoe    C    A        0      0        2 
   2  chr2_70855539     ZGre    C    A        0      0        2 
   2  chr2_70855539     ZHar    C    A        0      0        2 
   2  chr2_70855539   Sample    C    A        0      0        2 
   2  chr2_70861791     AAsi    G    T      0.5      1        2 
   2  chr2_70861791     AKia    G    T        1      2        2 
   2  chr2_70861791     AOna    G    T        0      0        2 
   2  chr2_70861791     ASom    G    T      0.5      1        2 
   2  chr2_70861791     HCab    G    T        0      0        2 
   2  chr2_70861791     HPrz    G    T        0      0        2 
   2  chr2_70861791     ZBoe    G    T        0      0        2 
   2  chr2_70861791     ZGre    G    T        0      0        2 
   2  chr2_70861791     ZHar    G    T        0      0        2 
   2  chr2_70861791   Sample    G    T        1      2        2 
   2  chr2_70862726     AAsi    G    C        0      0        2 
   2  chr2_70862726     AKia    G    C        0      0        2 
   2  chr2_70862726     AOna    G    C        0      0        2 
   2  chr2_70862726     ASom    G    C        0      0        2 
   2  chr2_70862726     HCab    G    C        1      2        2 
   2  chr2_70862726     HPrz    G    C        1      2        2 
   2  chr2_70862726     ZBoe    G    C        0      0        2 
   2  chr2_70862726     ZGre    G    C        0      0        2 
   2  chr2_70862726     ZHar    G    C        0      0        2 
   2  chr2_70862726   Sample    G    C        0      0        2 
   2  chr2_70864397     AAsi    A    G        0      0        2 
   2  chr2_70864397     AKia    A    G        0      0        2 
   2  chr2_70864397     AOna    A    G        0      0        2 
   2  chr2_70864397     ASom    A    G        0      0        2 
   2  chr2_70864397     HCab    A    G        0      0        2 
   2  chr2_70864397     HPrz    A    G        0      0        2 
   2  chr2_70864397     ZBoe    A    G        0      0        2 
   2  chr2_70864397     ZGre    A    G        1      2        2 
   2  chr2_70864397     ZHar    A    G        0      0        2 
   2  chr2_70864397   Sample    A    G        0      0        2 
   2  chr2_70868121     AAsi    G    A        0      0        2 
   2  chr2_70868121     AKia    G    A        0      0        2 
   2  chr2_70868121     AOna    G    A        0      0        2 
   2  chr2_70868121     ASom    G    A        0      0        2 
   2  chr2_70868121     HCab    G    A        0      0        2 
   2  chr2_70868121     HPrz    G    A        0      0        2 
   2  chr2_70868121     ZBoe    G    A        0      0        2 
   2  chr2_70868121     ZGre    G    A        0      0        2 
   2  chr2_70868121     ZHar    G    A        1      2        2 
   2  chr2_70868121   Sample    G    A        0      0        2 
   2  chr2_70877902     AAsi    A    C        0      0        2 
   2  chr2_70877902     AKia    A    C        0      0        2 
   2  chr2_70877902     AOna    A    C        0      0        2 
   2  chr2_70877902     ASom    A    C        0      0        2 
   2  chr2_70877902     HCab    A    C        1      2        2 
   2  chr2_70877902     HPrz    A    C        1      2        2 
   2  chr2_70877902     ZBoe    A    C        0      0        2 
   2  chr2_70877902     ZGre    A    C        0      0        2 
   2  chr2_70877902     ZHar    A    C        0      0        2 
   2  chr2_70877902   Sample    A    C        0      0        2 
   2  chr2_70880087     AAsi    C    T        0      0        2 
   2  chr2_70880087     AKia    C    T        0      0        2 
   2  chr2_70880087     AOna    C    T        0      0        2 
   2  chr2_70880087     ASom    C    T        0      0        2 
   2  chr2_70880087     HCab    C    T        0      0        2 
   2  chr2_70880087     HPrz    C    T        0      0        2 
   2  chr2_70880087     ZBoe    C    T      0.5      1        2 
   2  chr2_70880087     ZGre    C    T        0      0        2 
   2  chr2_70880087     ZHar    C    T        0      0        2 
   2  chr2_70880087   Sample    C    T        0      0        2 
   2  chr2_70881881     AAsi    A    G        0      0        2 
   2  chr2_70881881     AKia    A    G        0      0        2 
   2  chr2_70881881     AOna    A    G        0      0        2 
   2  chr2_70881881     ASom    A    G        0      0        2 
   2  chr2_70881881     HCab    A    G      0.5      1        2 
   2  chr2_70881881     HPrz    A    G        0      0        2 
   2  chr2_70881881     ZBoe    A    G        0      0        2 
   2  chr2_70881881     ZGre    A    G        0      0        2 
   2  chr2_70881881     ZHar    A    G        0      0        2 
   2  chr2_70881881   Sample    A    G        0      0        2 
   2  chr2_70885172     AAsi    A    C        0      0        2 
   2  chr2_70885172     AKia    A    C        0      0        2 
   2  chr2_70885172     AOna    A    C        0      0        2 
   2  chr2_70885172     ASom    A    C      0.5      1        2 
   2  chr2_70885172     HCab    A    C        0      0        2 
   2  chr2_70885172     HPrz    A    C        0      0        2 
   2  chr2_70885172     ZBoe    A    C        0      0        2 
   2  chr2_70885172     ZGre    A    C        0      0        2 
   2  chr2_70885172     ZHar    A    C        0      0        2 
   2  chr2_70885172   Sample    A    C        0      0        2 
   2  chr2_70902119     AAsi    C    A        0      0        2 
   2  chr2_70902119     AKia    C    A        0      0        2 
   2  chr2_70902119     AOna    C    A        0      0        2 
   2  chr2_70902119     ASom    C    A      0.5      1        2 
   2  chr2_70902119     HCab    C    A        0      0        2 
   2  chr2_70902119     HPrz    C    A        0      0        2 
   2  chr2_70902119     ZBoe    C    A        0      0        2 
   2  chr2_70902119     ZGre    C    A        0      0        2 
   2  chr2_70902119     ZHar    C    A        0      0        2 
   2  chr2_70902119   Sample    C    A        0      0        2 
   2  chr2_70903125     AAsi    A    G        0      0        2 
   2  chr2_70903125     AKia    A    G        0      0        2 
   2  chr2_70903125     AOna    A    G        0      0        2 
   2  chr2_70903125     ASom    A    G        0      0        2 
   2  chr2_70903125     HCab    A    G        0      0        2 
   2  chr2_70903125     HPrz    A    G        0      0        2 
   2  chr2_70903125     ZBoe    A    G        0      0        2 
   2  chr2_70903125     ZGre    A    G        0      0        2 
   2  chr2_70903125     ZHar    A    G      0.5      1        2 
   2  chr2_70903125   Sample    A    G        0      0        2 
   2  chr2_70905213     AAsi    G    A        0      0        2 
   2  chr2_70905213     AKia    G    A        0      0        2 
   2  chr2_70905213     AOna    G    A        0      0        2 
   2  chr2_70905213     ASom    G    A        0      0        2 
   2  chr2_70905213     HCab    G    A        1      2        2 
   2  chr2_70905213     HPrz    G    A        1      2        2 
   2  chr2_70905213     ZBoe    G    A        0      0        2 
   2  chr2_70905213     ZGre    G    A        0      0        2 
   2  chr2_70905213     ZHar    G    A        0      0        2 
   2  chr2_70905213   Sample    G    A        0      0        2 
   2  chr2_70905707     AAsi    A    G        0      0        2 
   2  chr2_70905707     AKia    A    G        0      0        2 
   2  chr2_70905707     AOna    A    G        0      0        2 
   2  chr2_70905707     ASom    A    G        0      0        2 
   2  chr2_70905707     HCab    A    G        1      2        2 
   2  chr2_70905707     HPrz    A    G        1      2        2 
   2  chr2_70905707     ZBoe    A    G        0      0        2 
   2  chr2_70905707     ZGre    A    G        0      0        2 
   2  chr2_70905707     ZHar    A    G        0      0        2 
   2  chr2_70905707   Sample    A    G        0      0        2 
   2  chr2_70909125     AAsi    G    C        0      0        2 
   2  chr2_70909125     AKia    G    C        0      0        2 
   2  chr2_70909125     AOna    G    C        0      0        2 
   2  chr2_70909125     ASom    G    C        0      0        2 
   2  chr2_70909125     HCab    G    C        1      2        2 
   2  chr2_70909125     HPrz    G    C        1      2        2 
   2  chr2_70909125     ZBoe    G    C        0      0        2 
   2  chr2_70909125     ZGre    G    C        0      0        2 
   2  chr2_70909125     ZHar    G    C        0      0        2 
   2  chr2_70909125   Sample    G    C        0      0        2 
   2  chr2_70910569     AAsi    A    G        0      0        2 
   2  chr2_70910569     AKia    A    G        0      0        2 
   2  chr2_70910569     AOna    A    G        0      0        2 
   2  chr2_70910569     ASom    A    G        0      0        2 
   2  chr2_70910569     HCab    A    G        1      2        2 
   2  chr2_70910569     HPrz    A    G        1      2        2 
   2  chr2_70910569     ZBoe    A    G        0      0        2 
   2  chr2_70910569     ZGre    A    G        0      0        2 
   2  chr2_70910569     ZHar    A    G        0      0        2 
   2  chr2_70910569   Sample    A    G        0      0        2 
   2  chr2_70912694     AAsi    T    A        0      0        2 
   2  chr2_70912694     AKia    T    A        0      0        2 
   2  chr2_70912694     AOna    T    A        0      0        2 
   2  chr2_70912694     ASom    T    A        0      0        2 
   2  chr2_70912694     HCab    T    A        0      0        2 
   2  chr2_70912694     HPrz    T    A        0      0        2 
   2  chr2_70912694     ZBoe    T    A        0      0        2 
   2  chr2_70912694     ZGre    T    A      0.5      1        2 
   2  chr2_70912694     ZHar    T    A        0      0        2 
   2  chr2_70912694   Sample    T    A        0      0        2 
   2  chr2_70920449     AAsi    T    G        0      0        2 
   2  chr2_70920449     AKia    T    G        0      0        2 
   2  chr2_70920449     AOna    T    G        0      0        2 
   2  chr2_70920449     ASom    T    G        0      0        2 
   2  chr2_70920449     HCab    T    G      0.5      1        2 
   2  chr2_70920449     HPrz    T    G        0      0        2 
   2  chr2_70920449     ZBoe    T    G        0      0        2 
   2  chr2_70920449     ZGre    T    G        0      0        2 
   2  chr2_70920449     ZHar    T    G        0      0        2 
   2  chr2_70920449   Sample    T    G        0      0        2 
   2  chr2_70923335     AAsi    A    G        0      0        2 
   2  chr2_70923335     AKia    A    G        0      0        2 
   2  chr2_70923335     AOna    A    G        0      0        2 
   2  chr2_70923335     ASom    A    G        0      0        2 
   2  chr2_70923335     HCab    A    G        0      0        2 
   2  chr2_70923335     HPrz    A    G        0      0        2 
   2  chr2_70923335     ZBoe    A    G        1      2        2 
   2  chr2_70923335     ZGre    A    G        1      2        2 
   2  chr2_70923335     ZHar    A    G        0      0        2 
   2  chr2_70923335   Sample    A    G        0      0        2 
   2  chr2_70934025     AAsi    T    C        0      0        2 
   2  chr2_70934025     AKia    T    C        0      0        2 
   2  chr2_70934025     AOna    T    C        0      0        2 
   2  chr2_70934025     ASom    T    C        0      0        2 
   2  chr2_70934025     HCab    T    C        1      2        2 
   2  chr2_70934025     HPrz    T    C        1      2        2 
   2  chr2_70934025     ZBoe    T    C        0      0        2 
   2  chr2_70934025     ZGre    T    C        0      0        2 
   2  chr2_70934025     ZHar    T    C        0      0        2 
   2  chr2_70934025   Sample    T    C        0      0        2 
   2  chr2_70941385     AAsi    C    T        1      2        2 
   2  chr2_70941385     AKia    C    T        0      0        2 
   2  chr2_70941385     AOna    C    T        0      0        2 
   2  chr2_70941385     ASom    C    T        1      2        2 
   2  chr2_70941385     HCab    C    T        0      0        2 
   2  chr2_70941385     HPrz    C    T        0      0        2 
   2  chr2_70941385     ZBoe    C    T        0      0        2 
   2  chr2_70941385     ZGre    C    T        0      0        2 
   2  chr2_70941385     ZHar    C    T        0      0        2 
   2  chr2_70941385   Sample    C    T        1      2        2 
   2  chr2_70946100     AAsi    C    A        1      2        2 
   2  chr2_70946100     AKia    C    A        0      0        2 
   2  chr2_70946100     AOna    C    A        0      0        2 
   2  chr2_70946100     ASom    C    A      0.5      1        2 
   2  chr2_70946100     HCab    C    A        0      0        2 
   2  chr2_70946100     HPrz    C    A        0      0        2 
   2  chr2_70946100     ZBoe    C    A        0      0        2 
   2  chr2_70946100     ZGre    C    A        0      0        2 
   2  chr2_70946100     ZHar    C    A        0      0        2 
   2  chr2_70946100   Sample    C    A        1      2        2 
   2  chr2_70946464     AAsi    G    T        0      0        2 
   2  chr2_70946464     AKia    G    T        0      0        2 
   2  chr2_70946464     AOna    G    T        0      0        2 
   2  chr2_70946464     ASom    G    T        0      0        2 
   2  chr2_70946464     HCab    G    T      0.5      1        2 
   2  chr2_70946464     HPrz    G    T        0      0        2 
   2  chr2_70946464     ZBoe    G    T        0      0        2 
   2  chr2_70946464     ZGre    G    T        0      0        2 
   2  chr2_70946464     ZHar    G    T        0      0        2 
   2  chr2_70946464   Sample    G    T        0      0        2 
   2  chr2_70948411     AAsi    T    C      0.5      1        2 
   2  chr2_70948411     AKia    T    C        0      0        2 
   2  chr2_70948411     AOna    T    C        0      0        2 
   2  chr2_70948411     ASom    T    C        0      0        2 
   2  chr2_70948411     HCab    T    C        0      0        2 
   2  chr2_70948411     HPrz    T    C        0      0        2 
   2  chr2_70948411     ZBoe    T    C      0.5      1        2 
   2  chr2_70948411     ZGre    T    C        0      0        2 
   2  chr2_70948411     ZHar    T    C        0      0        2 
   2  chr2_70948411   Sample    T    C        0      0        2 
   2  chr2_70959979     AAsi    C    T        0      0        2 
   2  chr2_70959979     AKia    C    T        0      0        2 
   2  chr2_70959979     AOna    C    T      0.5      1        2 
   2  chr2_70959979     ASom    C    T        0      0        2 
   2  chr2_70959979     HCab    C    T        0      0        2 
   2  chr2_70959979     HPrz    C    T        0      0        2 
   2  chr2_70959979     ZBoe    C    T        0      0        2 
   2  chr2_70959979     ZGre    C    T        0      0        2 
   2  chr2_70959979     ZHar    C    T        0      0        2 
   2  chr2_70959979   Sample    C    T        0      0        2 
   2  chr2_70962126     AAsi    G    A        0      0        2 
   2  chr2_70962126     AKia    G    A        0      0        2 
   2  chr2_70962126     AOna    G    A        0      0        2 
   2  chr2_70962126     ASom    G    A        0      0        2 
   2  chr2_70962126     HCab    G    A        1      2        2 
   2  chr2_70962126     HPrz    G    A        1      2        2 
   2  chr2_70962126     ZBoe    G    A        0      0        2 
   2  chr2_70962126     ZGre    G    A        0      0        2 
   2  chr2_70962126     ZHar    G    A        0      0        2 
   2  chr2_70962126   Sample    G    A        0      0        2 
   2  chr2_70971973     AAsi    T    C        0      0        2 
   2  chr2_70971973     AKia    T    C        0      0        2 
   2  chr2_70971973     AOna    T    C        0      0        2 
   2  chr2_70971973     ASom    T    C        0      0        2 
   2  chr2_70971973     HCab    T    C        0      0        2 
   2  chr2_70971973     HPrz    T    C        0      0        2 
   2  chr2_70971973     ZBoe    T    C        0      0        2 
   2  chr2_70971973     ZGre    T    C        0      0        2 
   2  chr2_70971973     ZHar    T    C        1      2        2 
   2  chr2_70971973   Sample    T    C        0      0        2 
   2  chr2_71003378     AAsi    C    T        0      0        2 
   2  chr2_71003378     AKia    C    T        1      2        2 
   2  chr2_71003378     AOna    C    T        1      2        2 
   2  chr2_71003378     ASom    C    T        0      0        2 
   2  chr2_71003378     HCab    C    T        0      0        2 
   2  chr2_71003378     HPrz    C    T        0      0        2 
   2  chr2_71003378     ZBoe    C    T        0      0        2 
   2  chr2_71003378     ZGre    C    T        0      0        2 
   2  chr2_71003378     ZHar    C    T        0      0        2 
   2  chr2_71003378   Sample    C    T        0      0        2 
   2  chr2_71004089     AAsi    T    C        0      0        2 
   2  chr2_71004089     AKia    T    C        0      0        2 
   2  chr2_71004089     AOna    T    C        0      0        2 
   2  chr2_71004089     ASom    T    C        0      0        2 
   2  chr2_71004089     HCab    T    C        0      0        2 
   2  chr2_71004089     HPrz    T    C        0      0        2 
   2  chr2_71004089     ZBoe    T    C      0.5      1        2 
   2  chr2_71004089     ZGre    T    C        0      0        2 
   2  chr2_71004089     ZHar    T    C        0      0        2 
   2  chr2_71004089   Sample    T    C        0      0        2 
   2  chr2_71011384     AAsi    C    A        0      0        2 
   2  chr2_71011384     AKia    C    A        0      0        2 
   2  chr2_71011384     AOna    C    A        0      0        2 
   2  chr2_71011384     ASom    C    A        0      0        2 
   2  chr2_71011384     HCab    C    A        0      0        2 
   2  chr2_71011384     HPrz    C    A        0      0        2 
   2  chr2_71011384     ZBoe    C    A        0      0        2 
   2  chr2_71011384     ZGre    C    A      0.5      1        2 
   2  chr2_71011384     ZHar    C    A        0      0        2 
   2  chr2_71011384   Sample    C    A        0      0        2 
   2  chr2_71011758     AAsi    C    G        0      0        2 
   2  chr2_71011758     AKia    C    G        0      0        2 
   2  chr2_71011758     AOna    C    G        0      0        2 
   2  chr2_71011758     ASom    C    G        0      0        2 
   2  chr2_71011758     HCab    C    G        0      0        2 
   2  chr2_71011758     HPrz    C    G        0      0        2 
   2  chr2_71011758     ZBoe    C    G      0.5      1        2 
   2  chr2_71011758     ZGre    C    G        1      2        2 
   2  chr2_71011758     ZHar    C    G        0      0        2 
   2  chr2_71011758   Sample    C    G        0      0        2 
   2  chr2_71063215     AAsi    C    T        0      0        2 
   2  chr2_71063215     AKia    C    T        0      0        2 
   2  chr2_71063215     AOna    C    T        0      0        2 
   2  chr2_71063215     ASom    C    T      0.5      1        2 
   2  chr2_71063215     HCab    C    T        0      0        2 
   2  chr2_71063215     HPrz    C    T        0      0        2 
   2  chr2_71063215     ZBoe    C    T        0      0        2 
   2  chr2_71063215     ZGre    C    T        0      0        2 
   2  chr2_71063215     ZHar    C    T        0      0        2 
   2  chr2_71063215   Sample    C    T        0      0        2 
   2  chr2_71066532     AAsi    G    T        0      0        2 
   2  chr2_71066532     AKia    G    T        0      0        2 
   2  chr2_71066532     AOna    G    T        0      0        2 
   2  chr2_71066532     ASom    G    T        0      0        2 
   2  chr2_71066532     HCab    G    T        0      0        2 
   2  chr2_71066532     HPrz    G    T        0      0        2 
   2  chr2_71066532     ZBoe    G    T      0.5      1        2 
   2  chr2_71066532     ZGre    G    T        0      0        2 
   2  chr2_71066532     ZHar    G    T        0      0        2 
   2  chr2_71066532   Sample    G    T        0      0        2 
   2  chr2_71075206     AAsi    T    C        1      2        2 
   2  chr2_71075206     AKia    T    C        0      0        2 
   2  chr2_71075206     AOna    T    C        0      0        2 
   2  chr2_71075206     ASom    T    C        0      0        2 
   2  chr2_71075206     HCab    T    C        0      0        2 
   2  chr2_71075206     HPrz    T    C        0      0        2 
   2  chr2_71075206     ZBoe    T    C        0      0        2 
   2  chr2_71075206     ZGre    T    C        0      0        2 
   2  chr2_71075206     ZHar    T    C        0      0        2 
   2  chr2_71075206   Sample    T    C        1      2        2 
   2  chr2_71085337     AAsi    T    C        0      0        2 
   2  chr2_71085337     AKia    T    C        0      0        2 
   2  chr2_71085337     AOna    T    C        0      0        2 
   2  chr2_71085337     ASom    T    C        0      0        2 
   2  chr2_71085337     HCab    T    C        0      0        2 
   2  chr2_71085337     HPrz    T    C        0      0        2 
   2  chr2_71085337     ZBoe    T    C      0.5      1        2 
   2  chr2_71085337     ZGre    T    C        0      0        2 
   2  chr2_71085337     ZHar    T    C        0      0        2 
   2  chr2_71085337   Sample    T    C        0      0        2 
   2  chr2_71087115     AAsi    T    A        0      0        2 
   2  chr2_71087115     AKia    T    A        0      0        2 
   2  chr2_71087115     AOna    T    A        1      2        2 
   2  chr2_71087115     ASom    T    A        0      0        2 
   2  chr2_71087115     HCab    T    A        0      0        2 
   2  chr2_71087115     HPrz    T    A        0      0        2 
   2  chr2_71087115     ZBoe    T    A        0      0        2 
   2  chr2_71087115     ZGre    T    A        0      0        2 
   2  chr2_71087115     ZHar    T    A        0      0        2 
   2  chr2_71087115   Sample    T    A        0      0        2 
   2  chr2_71095401     AAsi    C    G        0      0        2 
   2  chr2_71095401     AKia    C    G        0      0        2 
   2  chr2_71095401     AOna    C    G        0      0        2 
   2  chr2_71095401     ASom    C    G        0      0        2 
   2  chr2_71095401     HCab    C    G        0      0        2 
   2  chr2_71095401     HPrz    C    G        0      0        2 
   2  chr2_71095401     ZBoe    C    G        0      0        2 
   2  chr2_71095401     ZGre    C    G        0      0        2 
   2  chr2_71095401     ZHar    C    G      0.5      1        2 
   2  chr2_71095401   Sample    C    G        0      0        2 
   2  chr2_71106181     AAsi    C    T        0      0        2 
   2  chr2_71106181     AKia    C    T        0      0        2 
   2  chr2_71106181     AOna    C    T        0      0        2 
   2  chr2_71106181     ASom    C    T        0      0        2 
   2  chr2_71106181     HCab    C    T        0      0        2 
   2  chr2_71106181     HPrz    C    T        0      0        2 
   2  chr2_71106181     ZBoe    C    T        0      0        2 
   2  chr2_71106181     ZGre    C    T        0      0        2 
   2  chr2_71106181     ZHar    C    T      0.5      1        2 
   2  chr2_71106181   Sample    C    T        0      0        2 
   2  chr2_71109709     AAsi    G    A        0      0        2 
   2  chr2_71109709     AKia    G    A        0      0        2 
   2  chr2_71109709     AOna    G    A        0      0        2 
   2  chr2_71109709     ASom    G    A        0      0        2 
   2  chr2_71109709     HCab    G    A        0      0        2 
   2  chr2_71109709     HPrz    G    A        0      0        2 
   2  chr2_71109709     ZBoe    G    A      0.5      1        2 
   2  chr2_71109709     ZGre    G    A        0      0        2 
   2  chr2_71109709     ZHar    G    A        0      0        2 
   2  chr2_71109709   Sample    G    A        0      0        2 
   2  chr2_71111093     AAsi    A    C        0      0        2 
   2  chr2_71111093     AKia    A    C        0      0        2 
   2  chr2_71111093     AOna    A    C      0.5      1        2 
   2  chr2_71111093     ASom    A    C        0      0        2 
   2  chr2_71111093     HCab    A    C        0      0        2 
   2  chr2_71111093     HPrz    A    C        0      0        2 
   2  chr2_71111093     ZBoe    A    C        0      0        2 
   2  chr2_71111093     ZGre    A    C        0      0        2 
   2  chr2_71111093     ZHar    A    C        0      0        2 
   2  chr2_71111093   Sample    A    C        0      0        2 
   2  chr2_71114282     AAsi    C    T        0      0        2 
   2  chr2_71114282     AKia    C    T        0      0        2 
   2  chr2_71114282     AOna    C    T        0      0        2 
   2  chr2_71114282     ASom    C    T        0      0        2 
   2  chr2_71114282     HCab    C    T        1      2        2 
   2  chr2_71114282     HPrz    C    T        1      2        2 
   2  chr2_71114282     ZBoe    C    T        0      0        2 
   2  chr2_71114282     ZGre    C    T        0      0        2 
   2  chr2_71114282     ZHar    C    T        0      0        2 
   2  chr2_71114282   Sample    C    T        0      0        2 
   2  chr2_71119881     AAsi    A    G        0      0        2 
   2  chr2_71119881     AKia    A    G        0      0        2 
   2  chr2_71119881     AOna    A    G        0      0        2 
   2  chr2_71119881     ASom    A    G        0      0        2 
   2  chr2_71119881     HCab    A    G        1      2        2 
   2  chr2_71119881     HPrz    A    G        1      2        2 
   2  chr2_71119881     ZBoe    A    G        0      0        2 
   2  chr2_71119881     ZGre    A    G        0      0        2 
   2  chr2_71119881     ZHar    A    G        0      0        2 
   2  chr2_71119881   Sample    A    G        0      0        2 
   2  chr2_71123781     AAsi    C    T        0      0        2 
   2  chr2_71123781     AKia    C    T        1      2        2 
   2  chr2_71123781     AOna    C    T        0      0        2 
   2  chr2_71123781     ASom    C    T        0      0        2 
   2  chr2_71123781     HCab    C    T        0      0        2 
   2  chr2_71123781     HPrz    C    T        0      0        2 
   2  chr2_71123781     ZBoe    C    T        0      0        2 
   2  chr2_71123781     ZGre    C    T        0      0        2 
   2  chr2_71123781     ZHar    C    T        0      0        2 
   2  chr2_71123781   Sample    C    T        0      0        2 
   2  chr2_71125511     AAsi    G    A        0      0        2 
   2  chr2_71125511     AKia    G    A        0      0        2 
   2  chr2_71125511     AOna    G    A        0      0        2 
   2  chr2_71125511     ASom    G    A        0      0        2 
   2  chr2_71125511     HCab    G    A        1      2        2 
   2  chr2_71125511     HPrz    G    A        1      2        2 
   2  chr2_71125511     ZBoe    G    A        0      0        2 
   2  chr2_71125511     ZGre    G    A        0      0        2 
   2  chr2_71125511     ZHar    G    A        0      0        2 
   2  chr2_71125511   Sample    G    A        0      0        2 
   2  chr2_71136187     AAsi    A    G        0      0        2 
   2  chr2_71136187     AKia    A    G        0      0        2 
   2  chr2_71136187     AOna    A    G        0      0        2 
   2  chr2_71136187     ASom    A    G        1      2        2 
   2  chr2_71136187     HCab    A    G        0      0        2 
   2  chr2_71136187     HPrz    A    G        0      0        2 
   2  chr2_71136187     ZBoe    A    G        0      0        2 
   2  chr2_71136187     ZGre    A    G        0      0        2 
   2  chr2_71136187     ZHar    A    G        0      0        2 
   2  chr2_71136187   Sample    A    G        0      0        2 
   2  chr2_71147851     AAsi    G    A        0      0        2 
   2  chr2_71147851     AKia    G    A        0      0        2 
   2  chr2_71147851     AOna    G    A        0      0        2 
   2  chr2_71147851     ASom    G    A        0      0        2 
   2  chr2_71147851     HCab    G    A        0      0        2 
   2  chr2_71147851     HPrz    G    A      0.5      1        2 
   2  chr2_71147851     ZBoe    G    A        0      0        2 
   2  chr2_71147851     ZGre    G    A        0      0        2 
   2  chr2_71147851     ZHar    G    A        0      0        2 
   2  chr2_71147851   Sample    G    A        0      0        2 
   2  chr2_71152417     AAsi    G    T        0      0        2 
   2  chr2_71152417     AKia    G    T        0      0        2 
   2  chr2_71152417     AOna    G    T        0      0        2 
   2  chr2_71152417     ASom    G    T        0      0        2 
   2  chr2_71152417     HCab    G    T        0      0        2 
   2  chr2_71152417     HPrz    G    T        0      0        2 
   2  chr2_71152417     ZBoe    G    T        0      0        2 
   2  chr2_71152417     ZGre    G    T      0.5      1        2 
   2  chr2_71152417     ZHar    G    T        0      0        2 
   2  chr2_71152417   Sample    G    T        0      0        2 
   2  chr2_71160160     AAsi    C    T        0      0        2 
   2  chr2_71160160     AKia    C    T        0      0        2 
   2  chr2_71160160     AOna    C    T      0.5      1        2 
   2  chr2_71160160     ASom    C    T        0      0        2 
   2  chr2_71160160     HCab    C    T        0      0        2 
   2  chr2_71160160     HPrz    C    T        0      0        2 
   2  chr2_71160160     ZBoe    C    T        0      0        2 
   2  chr2_71160160     ZGre    C    T        0      0        2 
   2  chr2_71160160     ZHar    C    T        0      0        2 
   2  chr2_71160160   Sample    C    T        0      0        2 
   2  chr2_71160734     AAsi    T    C        0      0        2 
   2  chr2_71160734     AKia    T    C        0      0        2 
   2  chr2_71160734     AOna    T    C        0      0        2 
   2  chr2_71160734     ASom    T    C        0      0        2 
   2  chr2_71160734     HCab    T    C        0      0        2 
   2  chr2_71160734     HPrz    T    C        0      0        2 
   2  chr2_71160734     ZBoe    T    C      0.5      1        2 
   2  chr2_71160734     ZGre    T    C        0      0        2 
   2  chr2_71160734     ZHar    T    C        0      0        2 
   2  chr2_71160734   Sample    T    C        0      0        2 
   2  chr2_71180257     AAsi    C    T        0      0        2 
   2  chr2_71180257     AKia    C    T        0      0        2 
   2  chr2_71180257     AOna    C    T        0      0        2 
   2  chr2_71180257     ASom    C    T        0      0        2 
   2  chr2_71180257     HCab    C    T        0      0        2 
   2  chr2_71180257     HPrz    C    T        0      0        2 
   2  chr2_71180257     ZBoe    C    T        0      0        2 
   2  chr2_71180257     ZGre    C    T        0      0        2 
   2  chr2_71180257     ZHar    C    T      0.5      1        2 
   2  chr2_71180257   Sample    C    T        0      0        2 
   2  chr2_71200927     AAsi    A    G        0      0        2 
   2  chr2_71200927     AKia    A    G        0      0        2 
   2  chr2_71200927     AOna    A    G        0      0        2 
   2  chr2_71200927     ASom    A    G        1      2        2 
   2  chr2_71200927     HCab    A    G        0      0        2 
   2  chr2_71200927     HPrz    A    G        0      0        2 
   2  chr2_71200927     ZBoe    A    G        0      0        2 
   2  chr2_71200927     ZGre    A    G        0      0        2 
   2  chr2_71200927     ZHar    A    G        0      0        2 
   2  chr2_71200927   Sample    A    G        0      0        2 
   2  chr2_71203177     AAsi    T    C        0      0        2 
   2  chr2_71203177     AKia    T    C        0      0        2 
   2  chr2_71203177     AOna    T    C      0.5      1        2 
   2  chr2_71203177     ASom    T    C        0      0        2 
   2  chr2_71203177     HCab    T    C        0      0        2 
   2  chr2_71203177     HPrz    T    C        0      0        2 
   2  chr2_71203177     ZBoe    T    C        0      0        2 
   2  chr2_71203177     ZGre    T    C        0      0        2 
   2  chr2_71203177     ZHar    T    C        0      0        2 
   2  chr2_71203177   Sample    T    C        0      0        2 
   2  chr2_71203619     AAsi    G    A        0      0        2 
   2  chr2_71203619     AKia    G    A        0      0        2 
   2  chr2_71203619     AOna    G    A        0      0        2 
   2  chr2_71203619     ASom    G    A        0      0        2 
   2  chr2_71203619     HCab    G    A        1      2        2 
   2  chr2_71203619     HPrz    G    A        1      2        2 
   2  chr2_71203619     ZBoe    G    A        0      0        2 
   2  chr2_71203619     ZGre    G    A        0      0        2 
   2  chr2_71203619     ZHar    G    A        0      0        2 
   2  chr2_71203619   Sample    G    A        0      0        2 
   2  chr2_71208577     AAsi    G    T        0      0        2 
   2  chr2_71208577     AKia    G    T        0      0        2 
   2  chr2_71208577     AOna    G    T        0      0        2 
   2  chr2_71208577     ASom    G    T        0      0        2 
   2  chr2_71208577     HCab    G    T        1      2        2 
   2  chr2_71208577     HPrz    G    T        1      2        2 
   2  chr2_71208577     ZBoe    G    T        0      0        2 
   2  chr2_71208577     ZGre    G    T        0      0        2 
   2  chr2_71208577     ZHar    G    T        0      0        2 
   2  chr2_71208577   Sample    G    T        0      0        2 
   2  chr2_71212917     AAsi    A    G        0      0        2 
   2  chr2_71212917     AKia    A    G        0      0        2 
   2  chr2_71212917     AOna    A    G        0      0        2 
   2  chr2_71212917     ASom    A    G        0      0        2 
   2  chr2_71212917     HCab    A    G        1      2        2 
   2  chr2_71212917     HPrz    A    G        1      2        2 
   2  chr2_71212917     ZBoe    A    G        0      0        2 
   2  chr2_71212917     ZGre    A    G        0      0        2 
   2  chr2_71212917     ZHar    A    G        0      0        2 
   2  chr2_71212917   Sample    A    G        1      2        2 
   2  chr2_71216521     AAsi    T    G      0.5      1        2 
   2  chr2_71216521     AKia    T    G        0      0        2 
   2  chr2_71216521     AOna    T    G        0      0        2 
   2  chr2_71216521     ASom    T    G        0      0        2 
   2  chr2_71216521     HCab    T    G        0      0        2 
   2  chr2_71216521     HPrz    T    G        0      0        2 
   2  chr2_71216521     ZBoe    T    G        0      0        2 
   2  chr2_71216521     ZGre    T    G        0      0        2 
   2  chr2_71216521     ZHar    T    G        0      0        2 
   2  chr2_71216521   Sample    T    G        0      0        2 
   2  chr2_71227904     AAsi    G    A      0.5      1        2 
   2  chr2_71227904     AKia    G    A        0      0        2 
   2  chr2_71227904     AOna    G    A        0      0        2 
   2  chr2_71227904     ASom    G    A      0.5      1        2 
   2  chr2_71227904     HCab    G    A        0      0        2 
   2  chr2_71227904     HPrz    G    A        0      0        2 
   2  chr2_71227904     ZBoe    G    A        0      0        2 
   2  chr2_71227904     ZGre    G    A        0      0        2 
   2  chr2_71227904     ZHar    G    A        0      0        2 
   2  chr2_71227904   Sample    G    A        0      0        2 
   2  chr2_71232252     AAsi    A    G        0      0        2 
   2  chr2_71232252     AKia    A    G        0      0        2 
   2  chr2_71232252     AOna    A    G        0      0        2 
   2  chr2_71232252     ASom    A    G        0      0        2 
   2  chr2_71232252     HCab    A    G        0      0        2 
   2  chr2_71232252     HPrz    A    G        0      0        2 
   2  chr2_71232252     ZBoe    A    G      0.5      1        2 
   2  chr2_71232252     ZGre    A    G        0      0        2 
   2  chr2_71232252     ZHar    A    G        0      0        2 
   2  chr2_71232252   Sample    A    G        0      0        2 
   2  chr2_71236427     AAsi    C    A        0      0        2 
   2  chr2_71236427     AKia    C    A        0      0        2 
   2  chr2_71236427     AOna    C    A        0      0        2 
   2  chr2_71236427     ASom    C    A      0.5      1        2 
   2  chr2_71236427     HCab    C    A        0      0        2 
   2  chr2_71236427     HPrz    C    A        0      0        2 
   2  chr2_71236427     ZBoe    C    A        1      2        2 
   2  chr2_71236427     ZGre    C    A        1      2        2 
   2  chr2_71236427     ZHar    C    A        1      2        2 
   2  chr2_71236427   Sample    C    A        1      2        2 
   2  chr2_71236823     AAsi    C    T        0      0        2 
   2  chr2_71236823     AKia    C    T        0      0        2 
   2  chr2_71236823     AOna    C    T        0      0        2 
   2  chr2_71236823     ASom    C    T        0      0        2 
   2  chr2_71236823     HCab    C    T        0      0        2 
   2  chr2_71236823     HPrz    C    T      0.5      1        2 
   2  chr2_71236823     ZBoe    C    T        0      0        2 
   2  chr2_71236823     ZGre    C    T        0      0        2 
   2  chr2_71236823     ZHar    C    T        0      0        2 
   2  chr2_71236823   Sample    C    T        0      0        2 
   2  chr2_71237582     AAsi    A    G        0      0        2 
   2  chr2_71237582     AKia    A    G        0      0        2 
   2  chr2_71237582     AOna    A    G        0      0        2 
   2  chr2_71237582     ASom    A    G        0      0        2 
   2  chr2_71237582     HCab    A    G      0.5      1        2 
   2  chr2_71237582     HPrz    A    G        0      0        2 
   2  chr2_71237582     ZBoe    A    G        0      0        2 
   2  chr2_71237582     ZGre    A    G        0      0        2 
   2  chr2_71237582     ZHar    A    G        0      0        2 
   2  chr2_71237582   Sample    A    G        0      0        2 
   2  chr2_71247116     AAsi    A    G        0      0        2 
   2  chr2_71247116     AKia    A    G        0      0        2 
   2  chr2_71247116     AOna    A    G        0      0        2 
   2  chr2_71247116     ASom    A    G        0      0        2 
   2  chr2_71247116     HCab    A    G        0      0        2 
   2  chr2_71247116     HPrz    A    G      0.5      1        2 
   2  chr2_71247116     ZBoe    A    G        0      0        2 
   2  chr2_71247116     ZGre    A    G        0      0        2 
   2  chr2_71247116     ZHar    A    G        0      0        2 
   2  chr2_71247116   Sample    A    G        0      0        2 
   2  chr2_71248684     AAsi    T    C        0      0        2 
   2  chr2_71248684     AKia    T    C        0      0        2 
   2  chr2_71248684     AOna    T    C        0      0        2 
   2  chr2_71248684     ASom    T    C        0      0        2 
   2  chr2_71248684     HCab    T    C        0      0        2 
   2  chr2_71248684     HPrz    T    C      0.5      1        2 
   2  chr2_71248684     ZBoe    T    C        0      0        2 
   2  chr2_71248684     ZGre    T    C        0      0        2 
   2  chr2_71248684     ZHar    T    C        0      0        2 
   2  chr2_71248684   Sample    T    C        0      0        2 
   2  chr2_71254130     AAsi    T    C        0      0        2 
   2  chr2_71254130     AKia    T    C        0      0        2 
   2  chr2_71254130     AOna    T    C        0      0        2 
   2  chr2_71254130     ASom    T    C        0      0        2 
   2  chr2_71254130     HCab    T    C        0      0        2 
   2  chr2_71254130     HPrz    T    C        0      0        2 
   2  chr2_71254130     ZBoe    T    C        0      0        2 
   2  chr2_71254130     ZGre    T    C        0      0        2 
   2  chr2_71254130     ZHar    T    C        1      2        2 
   2  chr2_71254130   Sample    T    C        0      0        2 
   2  chr2_71267776     AAsi    A    G        0      0        2 
   2  chr2_71267776     AKia    A    G        1      2        2 
   2  chr2_71267776     AOna    A    G      0.5      1        2 
   2  chr2_71267776     ASom    A    G        0      0        2 
   2  chr2_71267776     HCab    A    G        0      0        2 
   2  chr2_71267776     HPrz    A    G        0      0        2 
   2  chr2_71267776     ZBoe    A    G        0      0        2 
   2  chr2_71267776     ZGre    A    G        0      0        2 
   2  chr2_71267776     ZHar    A    G        0      0        2 
   2  chr2_71267776   Sample    A    G        0      0        2 
   2  chr2_71280493     AAsi    T    C        0      0        2 
   2  chr2_71280493     AKia    T    C        0      0        2 
   2  chr2_71280493     AOna    T    C        0      0        2 
   2  chr2_71280493     ASom    T    C        0      0        2 
   2  chr2_71280493     HCab    T    C        1      2        2 
   2  chr2_71280493     HPrz    T    C        1      2        2 
   2  chr2_71280493     ZBoe    T    C        0      0        2 
   2  chr2_71280493     ZGre    T    C        0      0        2 
   2  chr2_71280493     ZHar    T    C        0      0        2 
   2  chr2_71280493   Sample    T    C        0      0        2 
   2  chr2_71281436     AAsi    A    G        0      0        2 
   2  chr2_71281436     AKia    A    G        0      0        2 
   2  chr2_71281436     AOna    A    G        0      0        2 
   2  chr2_71281436     ASom    A    G        0      0        2 
   2  chr2_71281436     HCab    A    G        0      0        2 
   2  chr2_71281436     HPrz    A    G        0      0        2 
   2  chr2_71281436     ZBoe    A    G        1      2        2 
   2  chr2_71281436     ZGre    A    G        1      2        2 
   2  chr2_71281436     ZHar    A    G        1      2        2 
   2  chr2_71281436   Sample    A    G        0      0        2 
   2  chr2_71286517     AAsi    T    C        0      0        2 
   2  chr2_71286517     AKia    T    C        0      0        2 
   2  chr2_71286517     AOna    T    C        0      0        2 
   2  chr2_71286517     ASom    T    C        0      0        2 
   2  chr2_71286517     HCab    T    C        0      0        2 
   2  chr2_71286517     HPrz    T    C        0      0        2 
   2  chr2_71286517     ZBoe    T    C        0      0        2 
   2  chr2_71286517     ZGre    T    C        0      0        2 
   2  chr2_71286517     ZHar    T    C      0.5      1        2 
   2  chr2_71286517   Sample    T    C        0      0        2 
   2  chr2_71291469     AAsi    C    T        0      0        2 
   2  chr2_71291469     AKia    C    T        0      0        2 
   2  chr2_71291469     AOna    C    T        0      0        2 
   2  chr2_71291469     ASom    C    T        0      0        2 
   2  chr2_71291469     HCab    C    T        1      2        2 
   2  chr2_71291469     HPrz    C    T        1      2        2 
   2  chr2_71291469     ZBoe    C    T      0.5      1        2 
   2  chr2_71291469     ZGre    C    T        0      0        2 
   2  chr2_71291469     ZHar    C    T        0      0        2 
   2  chr2_71291469   Sample    C    T        0      0        2 
   2  chr2_71294097     AAsi    C    G        0      0        2 
   2  chr2_71294097     AKia    C    G        0      0        2 
   2  chr2_71294097     AOna    C    G        0      0        2 
   2  chr2_71294097     ASom    C    G        0      0        2 
   2  chr2_71294097     HCab    C    G        1      2        2 
   2  chr2_71294097     HPrz    C    G        1      2        2 
   2  chr2_71294097     ZBoe    C    G        0      0        2 
   2  chr2_71294097     ZGre    C    G        0      0        2 
   2  chr2_71294097     ZHar    C    G        0      0        2 
   2  chr2_71294097   Sample    C    G        0      0        2 
   2  chr2_71297205     AAsi    T    C        0      0        2 
   2  chr2_71297205     AKia    T    C        0      0        2 
   2  chr2_71297205     AOna    T    C        0      0        2 
   2  chr2_71297205     ASom    T    C        0      0        2 
   2  chr2_71297205     HCab    T    C        0      0        2 
   2  chr2_71297205     HPrz    T    C        0      0        2 
   2  chr2_71297205     ZBoe    T    C      0.5      1        2 
   2  chr2_71297205     ZGre    T    C        0      0        2 
   2  chr2_71297205     ZHar    T    C        0      0        2 
   2  chr2_71297205   Sample    T    C        0      0        2 
   2  chr2_71304818     AAsi    C    T        0      0        2 
   2  chr2_71304818     AKia    C    T        0      0        2 
   2  chr2_71304818     AOna    C    T        0      0        2 
   2  chr2_71304818     ASom    C    T        0      0        2 
   2  chr2_71304818     HCab    C    T      0.5      1        2 
   2  chr2_71304818     HPrz    C    T        0      0        2 
   2  chr2_71304818     ZBoe    C    T        0      0        2 
   2  chr2_71304818     ZGre    C    T        0      0        2 
   2  chr2_71304818     ZHar    C    T        0      0        2 
   2  chr2_71304818   Sample    C    T        0      0        2 
   2  chr2_71306071     AAsi    A    G        0      0        2 
   2  chr2_71306071     AKia    A    G        0      0        2 
   2  chr2_71306071     AOna    A    G        0      0        2 
   2  chr2_71306071     ASom    A    G        0      0        2 
   2  chr2_71306071     HCab    A    G        1      2        2 
   2  chr2_71306071     HPrz    A    G        1      2        2 
   2  chr2_71306071     ZBoe    A    G        0      0        2 
   2  chr2_71306071     ZGre    A    G        0      0        2 
   2  chr2_71306071     ZHar    A    G        0      0        2 
   2  chr2_71306071   Sample    A    G        0      0        2 
   2  chr2_71318263     AAsi    G    A        0      0        2 
   2  chr2_71318263     AKia    G    A        0      0        2 
   2  chr2_71318263     AOna    G    A      0.5      1        2 
   2  chr2_71318263     ASom    G    A        0      0        2 
   2  chr2_71318263     HCab    G    A        0      0        2 
   2  chr2_71318263     HPrz    G    A        0      0        2 
   2  chr2_71318263     ZBoe    G    A        0      0        2 
   2  chr2_71318263     ZGre    G    A        0      0        2 
   2  chr2_71318263     ZHar    G    A        0      0        2 
   2  chr2_71318263   Sample    G    A        0      0        2 
   2  chr2_71319083     AAsi    C    A        0      0        2 
   2  chr2_71319083     AKia    C    A        0      0        2 
   2  chr2_71319083     AOna    C    A      0.5      1        2 
   2  chr2_71319083     ASom    C    A        0      0        2 
   2  chr2_71319083     HCab    C    A        0      0        2 
   2  chr2_71319083     HPrz    C    A        0      0        2 
   2  chr2_71319083     ZBoe    C    A        0      0        2 
   2  chr2_71319083     ZGre    C    A        0      0        2 
   2  chr2_71319083     ZHar    C    A        0      0        2 
   2  chr2_71319083   Sample    C    A        0      0        2 
   2  chr2_71327580     AAsi    A    G        1      2        2 
   2  chr2_71327580     AKia    A    G        0      0        2 
   2  chr2_71327580     AOna    A    G        0      0        2 
   2  chr2_71327580     ASom    A    G        1      2        2 
   2  chr2_71327580     HCab    A    G        0      0        2 
   2  chr2_71327580     HPrz    A    G        0      0        2 
   2  chr2_71327580     ZBoe    A    G        0      0        2 
   2  chr2_71327580     ZGre    A    G        0      0        2 
   2  chr2_71327580     ZHar    A    G        0      0        2 
   2  chr2_71327580   Sample    A    G        1      2        2 
   2  chr2_71329205     AAsi    A    G        0      0        2 
   2  chr2_71329205     AKia    A    G        0      0        2 
   2  chr2_71329205     AOna    A    G      0.5      1        2 
   2  chr2_71329205     ASom    A    G        0      0        2 
   2  chr2_71329205     HCab    A    G        0      0        2 
   2  chr2_71329205     HPrz    A    G        0      0        2 
   2  chr2_71329205     ZBoe    A    G        0      0        2 
   2  chr2_71329205     ZGre    A    G        0      0        2 
   2  chr2_71329205     ZHar    A    G        0      0        2 
   2  chr2_71329205   Sample    A    G        0      0        2 
   2  chr2_71335453     AAsi    G    A        0      0        2 
   2  chr2_71335453     AKia    G    A        0      0        2 
   2  chr2_71335453     AOna    G    A        0      0        2 
   2  chr2_71335453     ASom    G    A        0      0        2 
   2  chr2_71335453     HCab    G    A        0      0        2 
   2  chr2_71335453     HPrz    G    A        0      0        2 
   2  chr2_71335453     ZBoe    G    A      0.5      1        2 
   2  chr2_71335453     ZGre    G    A        0      0        2 
   2  chr2_71335453     ZHar    G    A        0      0        2 
   2  chr2_71335453   Sample    G    A        0      0        2 
   2  chr2_71335807     AAsi    T    A        0      0        2 
   2  chr2_71335807     AKia    T    A        0      0        2 
   2  chr2_71335807     AOna    T    A        0      0        2 
   2  chr2_71335807     ASom    T    A        0      0        2 
   2  chr2_71335807     HCab    T    A        1      2        2 
   2  chr2_71335807     HPrz    T    A        1      2        2 
   2  chr2_71335807     ZBoe    T    A        0      0        2 
   2  chr2_71335807     ZGre    T    A        0      0        2 
   2  chr2_71335807     ZHar    T    A        0      0        2 
   2  chr2_71335807   Sample    T    A        0      0        2 
   2  chr2_71347685     AAsi    T    C        0      0        2 
   2  chr2_71347685     AKia    T    C        0      0        2 
   2  chr2_71347685     AOna    T    C        0      0        2 
   2  chr2_71347685     ASom    T    C        0      0        2 
   2  chr2_71347685     HCab    T    C      0.5      1        2 
   2  chr2_71347685     HPrz    T    C        1      2        2 
   2  chr2_71347685     ZBoe    T    C        0      0        2 
   2  chr2_71347685     ZGre    T    C        0      0        2 
   2  chr2_71347685     ZHar    T    C        0      0        2 
   2  chr2_71347685   Sample    T    C        0      0        2 
   2  chr2_71349265     AAsi    G    T        0      0        2 
   2  chr2_71349265     AKia    G    T        0      0        2 
   2  chr2_71349265     AOna    G    T        0      0        2 
   2  chr2_71349265     ASom    G    T        0      0        2 
   2  chr2_71349265     HCab    G    T        1      2        2 
   2  chr2_71349265     HPrz    G    T        1      2        2 
   2  chr2_71349265     ZBoe    G    T        0      0        2 
   2  chr2_71349265     ZGre    G    T        0      0        2 
   2  chr2_71349265     ZHar    G    T        0      0        2 
   2  chr2_71349265   Sample    G    T        0      0        2 
   2  chr2_71353401     AAsi    G    A        0      0        2 
   2  chr2_71353401     AKia    G    A        0      0        2 
   2  chr2_71353401     AOna    G    A        0      0        2 
   2  chr2_71353401     ASom    G    A        0      0        2 
   2  chr2_71353401     HCab    G    A        1      2        2 
   2  chr2_71353401     HPrz    G    A        1      2        2 
   2  chr2_71353401     ZBoe    G    A        0      0        2 
   2  chr2_71353401     ZGre    G    A        0      0        2 
   2  chr2_71353401     ZHar    G    A        0      0        2 
   2  chr2_71353401   Sample    G    A        0      0        2 
   2  chr2_71354948     AAsi    G    A        0      0        2 
   2  chr2_71354948     AKia    G    A        0      0        2 
   2  chr2_71354948     AOna    G    A        0      0        2 
   2  chr2_71354948     ASom    G    A        0      0        2 
   2  chr2_71354948     HCab    G    A        0      0        2 
   2  chr2_71354948     HPrz    G    A        0      0        2 
   2  chr2_71354948     ZBoe    G    A        0      0        2 
   2  chr2_71354948     ZGre    G    A      0.5      1        2 
   2  chr2_71354948     ZHar    G    A        0      0        2 
   2  chr2_71354948   Sample    G    A        0      0        2 
   2  chr2_71371038     AAsi    A    C        1      2        2 
   2  chr2_71371038     AKia    A    C        0      0        2 
   2  chr2_71371038     AOna    A    C        0      0        2 
   2  chr2_71371038     ASom    A    C        1      2        2 
   2  chr2_71371038     HCab    A    C        0      0        2 
   2  chr2_71371038     HPrz    A    C        0      0        2 
   2  chr2_71371038     ZBoe    A    C        0      0        2 
   2  chr2_71371038     ZGre    A    C        0      0        2 
   2  chr2_71371038     ZHar    A    C        0      0        2 
   2  chr2_71371038   Sample    A    C        1      2        2 
   2  chr2_71372358     AAsi    G    T        0      0        2 
   2  chr2_71372358     AKia    G    T        0      0        2 
   2  chr2_71372358     AOna    G    T        0      0        2 
   2  chr2_71372358     ASom    G    T        0      0        2 
   2  chr2_71372358     HCab    G    T        0      0        2 
   2  chr2_71372358     HPrz    G    T        0      0        2 
   2  chr2_71372358     ZBoe    G    T        0      0        2 
   2  chr2_71372358     ZGre    G    T        1      2        2 
   2  chr2_71372358     ZHar    G    T        0      0        2 
   2  chr2_71372358   Sample    G    T        0      0        2 
   2  chr2_71378418     AAsi    A    C        1      2        2 
   2  chr2_71378418     AKia    A    C        0      0        2 
   2  chr2_71378418     AOna    A    C        0      0        2 
   2  chr2_71378418     ASom    A    C        1      2        2 
   2  chr2_71378418     HCab    A    C        0      0        2 
   2  chr2_71378418     HPrz    A    C        0      0        2 
   2  chr2_71378418     ZBoe    A    C        0      0        2 
   2  chr2_71378418     ZGre    A    C        0      0        2 
   2  chr2_71378418     ZHar    A    C        1      2        2 
   2  chr2_71378418   Sample    A    C        1      2        2 
   2  chr2_71384850     AAsi    T    C        0      0        2 
   2  chr2_71384850     AKia    T    C        0      0        2 
   2  chr2_71384850     AOna    T    C        0      0        2 
   2  chr2_71384850     ASom    T    C        0      0        2 
   2  chr2_71384850     HCab    T    C        0      0        2 
   2  chr2_71384850     HPrz    T    C        0      0        2 
   2  chr2_71384850     ZBoe    T    C        0      0        2 
   2  chr2_71384850     ZGre    T    C        1      2        2 
   2  chr2_71384850     ZHar    T    C        0      0        2 
   2  chr2_71384850   Sample    T    C        0      0        2 
   2  chr2_71393581     AAsi    A    C        0      0        2 
   2  chr2_71393581     AKia    A    C        1      2        2 
   2  chr2_71393581     AOna    A    C        0      0        2 
   2  chr2_71393581     ASom    A    C        0      0        2 
   2  chr2_71393581     HCab    A    C        0      0        2 
   2  chr2_71393581     HPrz    A    C        0      0        2 
   2  chr2_71393581     ZBoe    A    C        0      0        2 
   2  chr2_71393581     ZGre    A    C        0      0        2 
   2  chr2_71393581     ZHar    A    C        0      0        2 
   2  chr2_71393581   Sample    A    C        0      0        2 
   2  chr2_71404384     AAsi    T    C        0      0        2 
   2  chr2_71404384     AKia    T    C        0      0        2 
   2  chr2_71404384     AOna    T    C        0      0        2 
   2  chr2_71404384     ASom    T    C      0.5      1        2 
   2  chr2_71404384     HCab    T    C        0      0        2 
   2  chr2_71404384     HPrz    T    C        0      0        2 
   2  chr2_71404384     ZBoe    T    C        0      0        2 
   2  chr2_71404384     ZGre    T    C        0      0        2 
   2  chr2_71404384     ZHar    T    C        0      0        2 
   2  chr2_71404384   Sample    T    C        0      0        2 
   2  chr2_71405118     AAsi    G    C        0      0        2 
   2  chr2_71405118     AKia    G    C        0      0        2 
   2  chr2_71405118     AOna    G    C      0.5      1        2 
   2  chr2_71405118     ASom    G    C        0      0        2 
   2  chr2_71405118     HCab    G    C        0      0        2 
   2  chr2_71405118     HPrz    G    C        0      0        2 
   2  chr2_71405118     ZBoe    G    C        0      0        2 
   2  chr2_71405118     ZGre    G    C        0      0        2 
   2  chr2_71405118     ZHar    G    C        0      0        2 
   2  chr2_71405118   Sample    G    C        0      0        2 
   2  chr2_71415762     AAsi    G    A        0      0        2 
   2  chr2_71415762     AKia    G    A        0      0        2 
   2  chr2_71415762     AOna    G    A        0      0        2 
   2  chr2_71415762     ASom    G    A        0      0        2 
   2  chr2_71415762     HCab    G    A        0      0        2 
   2  chr2_71415762     HPrz    G    A        0      0        2 
   2  chr2_71415762     ZBoe    G    A      0.5      1        2 
   2  chr2_71415762     ZGre    G    A        0      0        2 
   2  chr2_71415762     ZHar    G    A        0      0        2 
   2  chr2_71415762   Sample    G    A        0      0        2 
   2  chr2_71423162     AAsi    G    C        0      0        2 
   2  chr2_71423162     AKia    G    C        1      2        2 
   2  chr2_71423162     AOna    G    C        1      2        2 
   2  chr2_71423162     ASom    G    C        0      0        2 
   2  chr2_71423162     HCab    G    C        1      2        2 
   2  chr2_71423162     HPrz    G    C        1      2        2 
   2  chr2_71423162     ZBoe    G    C        0      0        2 
   2  chr2_71423162     ZGre    G    C        0      0        2 
   2  chr2_71423162     ZHar    G    C        0      0        2 
   2  chr2_71423162   Sample    G    C        0      0        2 
   2  chr2_71423716     AAsi    C    T        0      0        2 
   2  chr2_71423716     AKia    C    T        0      0        2 
   2  chr2_71423716     AOna    C    T        0      0        2 
   2  chr2_71423716     ASom    C    T        0      0        2 
   2  chr2_71423716     HCab    C    T        0      0        2 
   2  chr2_71423716     HPrz    C    T        0      0        2 
   2  chr2_71423716     ZBoe    C    T      0.5      1        2 
   2  chr2_71423716     ZGre    C    T        0      0        2 
   2  chr2_71423716     ZHar    C    T        0      0        2 
   2  chr2_71423716   Sample    C    T        0      0        2 
   2  chr2_71424319     AAsi    T    C        0      0        2 
   2  chr2_71424319     AKia    T    C        0      0        2 
   2  chr2_71424319     AOna    T    C        0      0        2 
   2  chr2_71424319     ASom    T    C        0      0        2 
   2  chr2_71424319     HCab    T    C        0      0        2 
   2  chr2_71424319     HPrz    T    C        0      0        2 
   2  chr2_71424319     ZBoe    T    C        0      0        2 
   2  chr2_71424319     ZGre    T    C        0      0        2 
   2  chr2_71424319     ZHar    T    C      0.5      1        2 
   2  chr2_71424319   Sample    T    C        0      0        2 
   2  chr2_71425458     AAsi    G    A        0      0        2 
   2  chr2_71425458     AKia    G    A        0      0        2 
   2  chr2_71425458     AOna    G    A        0      0        2 
   2  chr2_71425458     ASom    G    A        0      0        2 
   2  chr2_71425458     HCab    G    A        0      0        2 
   2  chr2_71425458     HPrz    G    A        0      0        2 
   2  chr2_71425458     ZBoe    G    A        0      0        2 
   2  chr2_71425458     ZGre    G    A        0      0        2 
   2  chr2_71425458     ZHar    G    A        1      2        2 
   2  chr2_71425458   Sample    G    A        0      0        2 
   2  chr2_71428629     AAsi    G    A        0      0        2 
   2  chr2_71428629     AKia    G    A        0      0        2 
   2  chr2_71428629     AOna    G    A        0      0        2 
   2  chr2_71428629     ASom    G    A        0      0        2 
   2  chr2_71428629     HCab    G    A        0      0        2 
   2  chr2_71428629     HPrz    G    A        0      0        2 
   2  chr2_71428629     ZBoe    G    A        0      0        2 
   2  chr2_71428629     ZGre    G    A        0      0        2 
   2  chr2_71428629     ZHar    G    A      0.5      1        2 
   2  chr2_71428629   Sample    G    A        0      0        2 
   2  chr2_71428883     AAsi    T    A        0      0        2 
   2  chr2_71428883     AKia    T    A        0      0        2 
   2  chr2_71428883     AOna    T    A        0      0        2 
   2  chr2_71428883     ASom    T    A        0      0        2 
   2  chr2_71428883     HCab    T    A        0      0        2 
   2  chr2_71428883     HPrz    T    A        0      0        2 
   2  chr2_71428883     ZBoe    T    A        0      0        2 
   2  chr2_71428883     ZGre    T    A      0.5      1        2 
   2  chr2_71428883     ZHar    T    A        0      0        2 
   2  chr2_71428883   Sample    T    A        0      0        2 
   2  chr2_71440224     AAsi    G    C        0      0        2 
   2  chr2_71440224     AKia    G    C        0      0        2 
   2  chr2_71440224     AOna    G    C        0      0        2 
   2  chr2_71440224     ASom    G    C        0      0        2 
   2  chr2_71440224     HCab    G    C        0      0        2 
   2  chr2_71440224     HPrz    G    C        0      0        2 
   2  chr2_71440224     ZBoe    G    C        1      2        2 
   2  chr2_71440224     ZGre    G    C        1      2        2 
   2  chr2_71440224     ZHar    G    C        0      0        2 
   2  chr2_71440224   Sample    G    C        0      0        2 
   2  chr2_71440325     AAsi    A    G        0      0        2 
   2  chr2_71440325     AKia    A    G        0      0        2 
   2  chr2_71440325     AOna    A    G        0      0        2 
   2  chr2_71440325     ASom    A    G        0      0        2 
   2  chr2_71440325     HCab    A    G        1      2        2 
   2  chr2_71440325     HPrz    A    G        1      2        2 
   2  chr2_71440325     ZBoe    A    G        1      2        2 
   2  chr2_71440325     ZGre    A    G        1      2        2 
   2  chr2_71440325     ZHar    A    G        0      0        2 
   2  chr2_71440325   Sample    A    G        0      0        2 
   2  chr2_71441307     AAsi    T    C        0      0        2 
   2  chr2_71441307     AKia    T    C        0      0        2 
   2  chr2_71441307     AOna    T    C      0.5      1        2 
   2  chr2_71441307     ASom    T    C        0      0        2 
   2  chr2_71441307     HCab    T    C        0      0        2 
   2  chr2_71441307     HPrz    T    C        0      0        2 
   2  chr2_71441307     ZBoe    T    C        1      2        2 
   2  chr2_71441307     ZGre    T    C        1      2        2 
   2  chr2_71441307     ZHar    T    C        0      0        2 
   2  chr2_71441307   Sample    T    C        0      0        2 
   2  chr2_71442786     AAsi    C    T        0      0        2 
   2  chr2_71442786     AKia    C    T        1      2        2 
   2  chr2_71442786     AOna    C    T        0      0        2 
   2  chr2_71442786     ASom    C    T        0      0        2 
   2  chr2_71442786     HCab    C    T        0      0        2 
   2  chr2_71442786     HPrz    C    T        0      0        2 
   2  chr2_71442786     ZBoe    C    T        0      0        2 
   2  chr2_71442786     ZGre    C    T        0      0        2 
   2  chr2_71442786     ZHar    C    T        0      0        2 
   2  chr2_71442786   Sample    C    T        0      0        2 
   2  chr2_71445408     AAsi    G    A        0      0        2 
   2  chr2_71445408     AKia    G    A        0      0        2 
   2  chr2_71445408     AOna    G    A        0      0        2 
   2  chr2_71445408     ASom    G    A        0      0        2 
   2  chr2_71445408     HCab    G    A        0      0        2 
   2  chr2_71445408     HPrz    G    A        0      0        2 
   2  chr2_71445408     ZBoe    G    A        0      0        2 
   2  chr2_71445408     ZGre    G    A        0      0        2 
   2  chr2_71445408     ZHar    G    A        1      2        2 
   2  chr2_71445408   Sample    G    A        0      0        2 
   2  chr2_71453922     AAsi    G    A        0      0        2 
   2  chr2_71453922     AKia    G    A        0      0        2 
   2  chr2_71453922     AOna    G    A        0      0        2 
   2  chr2_71453922     ASom    G    A        0      0        2 
   2  chr2_71453922     HCab    G    A        1      2        2 
   2  chr2_71453922     HPrz    G    A        1      2        2 
   2  chr2_71453922     ZBoe    G    A        0      0        2 
   2  chr2_71453922     ZGre    G    A        0      0        2 
   2  chr2_71453922     ZHar    G    A        0      0        2 
   2  chr2_71453922   Sample    G    A        0      0        2 
   2  chr2_71465455     AAsi    T    G        0      0        2 
   2  chr2_71465455     AKia    T    G        0      0        2 
   2  chr2_71465455     AOna    T    G        0      0        2 
   2  chr2_71465455     ASom    T    G        0      0        2 
   2  chr2_71465455     HCab    T    G        1      2        2 
   2  chr2_71465455     HPrz    T    G        1      2        2 
   2  chr2_71465455     ZBoe    T    G        0      0        2 
   2  chr2_71465455     ZGre    T    G        0      0        2 
   2  chr2_71465455     ZHar    T    G        0      0        2 
   2  chr2_71465455   Sample    T    G        0      0        2 
   2  chr2_71465759     AAsi    C    T        0      0        2 
   2  chr2_71465759     AKia    C    T        0      0        2 
   2  chr2_71465759     AOna    C    T        0      0        2 
   2  chr2_71465759     ASom    C    T        0      0        2 
   2  chr2_71465759     HCab    C    T        0      0        2 
   2  chr2_71465759     HPrz    C    T        0      0        2 
   2  chr2_71465759     ZBoe    C    T        0      0        2 
   2  chr2_71465759     ZGre    C    T        1      2        2 
   2  chr2_71465759     ZHar    C    T        0      0        2 
   2  chr2_71465759   Sample    C    T        0      0        2 
   2  chr2_71477309     AAsi    G    A        0      0        2 
   2  chr2_71477309     AKia    G    A        0      0        2 
   2  chr2_71477309     AOna    G    A        0      0        2 
   2  chr2_71477309     ASom    G    A      0.5      1        2 
   2  chr2_71477309     HCab    G    A        0      0        2 
   2  chr2_71477309     HPrz    G    A        0      0        2 
   2  chr2_71477309     ZBoe    G    A        0      0        2 
   2  chr2_71477309     ZGre    G    A        0      0        2 
   2  chr2_71477309     ZHar    G    A        0      0        2 
   2  chr2_71477309   Sample    G    A        0      0        2 
   2  chr2_71477662     AAsi    T    C        0      0        2 
   2  chr2_71477662     AKia    T    C        0      0        2 
   2  chr2_71477662     AOna    T    C        0      0        2 
   2  chr2_71477662     ASom    T    C        0      0        2 
   2  chr2_71477662     HCab    T    C        1      2        2 
   2  chr2_71477662     HPrz    T    C        1      2        2 
   2  chr2_71477662     ZBoe    T    C        0      0        2 
   2  chr2_71477662     ZGre    T    C        0      0        2 
   2  chr2_71477662     ZHar    T    C        0      0        2 
   2  chr2_71477662   Sample    T    C        1      2        2 
   2  chr2_71482354     AAsi    G    A        0      0        2 
   2  chr2_71482354     AKia    G    A        0      0        2 
   2  chr2_71482354     AOna    G    A        0      0        2 
   2  chr2_71482354     ASom    G    A        0      0        2 
   2  chr2_71482354     HCab    G    A        1      2        2 
   2  chr2_71482354     HPrz    G    A        1      2        2 
   2  chr2_71482354     ZBoe    G    A        0      0        2 
   2  chr2_71482354     ZGre    G    A        0      0        2 
   2  chr2_71482354     ZHar    G    A        0      0        2 
   2  chr2_71482354   Sample    G    A        0      0        2 
   2  chr2_71486592     AAsi    A    G        0      0        2 
   2  chr2_71486592     AKia    A    G        0      0        2 
   2  chr2_71486592     AOna    A    G        0      0        2 
   2  chr2_71486592     ASom    A    G        0      0        2 
   2  chr2_71486592     HCab    A    G        0      0        2 
   2  chr2_71486592     HPrz    A    G        0      0        2 
   2  chr2_71486592     ZBoe    A    G        0      0        2 
   2  chr2_71486592     ZGre    A    G      0.5      1        2 
   2  chr2_71486592     ZHar    A    G        0      0        2 
   2  chr2_71486592   Sample    A    G        0      0        2 
   2  chr2_71491604     AAsi    G    C        0      0        2 
   2  chr2_71491604     AKia    G    C        0      0        2 
   2  chr2_71491604     AOna    G    C        0      0        2 
   2  chr2_71491604     ASom    G    C        0      0        2 
   2  chr2_71491604     HCab    G    C        0      0        2 
   2  chr2_71491604     HPrz    G    C        0      0        2 
   2  chr2_71491604     ZBoe    G    C      0.5      1        2 
   2  chr2_71491604     ZGre    G    C        0      0        2 
   2  chr2_71491604     ZHar    G    C        0      0        2 
   2  chr2_71491604   Sample    G    C        0      0        2 
   2  chr2_71495854     AAsi    T    C        0      0        2 
   2  chr2_71495854     AKia    T    C        0      0        2 
   2  chr2_71495854     AOna    T    C        0      0        2 
   2  chr2_71495854     ASom    T    C        0      0        2 
   2  chr2_71495854     HCab    T    C        0      0        2 
   2  chr2_71495854     HPrz    T    C        0      0        2 
   2  chr2_71495854     ZBoe    T    C      0.5      1        2 
   2  chr2_71495854     ZGre    T    C        0      0        2 
   2  chr2_71495854     ZHar    T    C        0      0        2 
   2  chr2_71495854   Sample    T    C        0      0        2 
   2  chr2_71497001     AAsi    C    A        0      0        2 
   2  chr2_71497001     AKia    C    A        0      0        2 
   2  chr2_71497001     AOna    C    A      0.5      1        2 
   2  chr2_71497001     ASom    C    A        0      0        2 
   2  chr2_71497001     HCab    C    A        0      0        2 
   2  chr2_71497001     HPrz    C    A        0      0        2 
   2  chr2_71497001     ZBoe    C    A        0      0        2 
   2  chr2_71497001     ZGre    C    A        0      0        2 
   2  chr2_71497001     ZHar    C    A        0      0        2 
   2  chr2_71497001   Sample    C    A        0      0        2 
   2  chr2_71499493     AAsi    G    A        0      0        2 
   2  chr2_71499493     AKia    G    A        0      0        2 
   2  chr2_71499493     AOna    G    A        0      0        2 
   2  chr2_71499493     ASom    G    A        0      0        2 
   2  chr2_71499493     HCab    G    A        1      2        2 
   2  chr2_71499493     HPrz    G    A        1      2        2 
   2  chr2_71499493     ZBoe    G    A        0      0        2 
   2  chr2_71499493     ZGre    G    A        0      0        2 
   2  chr2_71499493     ZHar    G    A        0      0        2 
   2  chr2_71499493   Sample    G    A        0      0        2 
   2  chr2_71502164     AAsi    G    A        0      0        2 
   2  chr2_71502164     AKia    G    A        0      0        2 
   2  chr2_71502164     AOna    G    A        0      0        2 
   2  chr2_71502164     ASom    G    A      0.5      1        2 
   2  chr2_71502164     HCab    G    A        0      0        2 
   2  chr2_71502164     HPrz    G    A        0      0        2 
   2  chr2_71502164     ZBoe    G    A        0      0        2 
   2  chr2_71502164     ZGre    G    A        0      0        2 
   2  chr2_71502164     ZHar    G    A        0      0        2 
   2  chr2_71502164   Sample    G    A        0      0        2 
   2  chr2_71506542     AAsi    C    A        0      0        2 
   2  chr2_71506542     AKia    C    A        0      0        2 
   2  chr2_71506542     AOna    C    A      0.5      1        2 
   2  chr2_71506542     ASom    C    A        0      0        2 
   2  chr2_71506542     HCab    C    A        0      0        2 
   2  chr2_71506542     HPrz    C    A        0      0        2 
   2  chr2_71506542     ZBoe    C    A        0      0        2 
   2  chr2_71506542     ZGre    C    A        0      0        2 
   2  chr2_71506542     ZHar    C    A        0      0        2 
   2  chr2_71506542   Sample    C    A        0      0        2 
   2  chr2_71507783     AAsi    G    C        0      0        2 
   2  chr2_71507783     AKia    G    C        0      0        2 
   2  chr2_71507783     AOna    G    C        0      0        2 
   2  chr2_71507783     ASom    G    C        0      0        2 
   2  chr2_71507783     HCab    G    C        0      0        2 
   2  chr2_71507783     HPrz    G    C        0      0        2 
   2  chr2_71507783     ZBoe    G    C        0      0        2 
   2  chr2_71507783     ZGre    G    C      0.5      1        2 
   2  chr2_71507783     ZHar    G    C        0      0        2 
   2  chr2_71507783   Sample    G    C        0      0        2 
   2  chr2_71515493     AAsi    G    C        0      0        2 
   2  chr2_71515493     AKia    G    C        0      0        2 
   2  chr2_71515493     AOna    G    C        0      0        2 
   2  chr2_71515493     ASom    G    C        0      0        2 
   2  chr2_71515493     HCab    G    C        1      2        2 
   2  chr2_71515493     HPrz    G    C        1      2        2 
   2  chr2_71515493     ZBoe    G    C        0      0        2 
   2  chr2_71515493     ZGre    G    C        0      0        2 
   2  chr2_71515493     ZHar    G    C        0      0        2 
   2  chr2_71515493   Sample    G    C        0      0        2 
   2  chr2_71532843     AAsi    C    A        0      0        2 
   2  chr2_71532843     AKia    C    A        0      0        2 
   2  chr2_71532843     AOna    C    A        0      0        2 
   2  chr2_71532843     ASom    C    A        0      0        2 
   2  chr2_71532843     HCab    C    A        1      2        2 
   2  chr2_71532843     HPrz    C    A        1      2        2 
   2  chr2_71532843     ZBoe    C    A        0      0        2 
   2  chr2_71532843     ZGre    C    A        0      0        2 
   2  chr2_71532843     ZHar    C    A        0      0        2 
   2  chr2_71532843   Sample    C    A        0      0        2 
   2  chr2_71546935     AAsi    G    T      0.5      1        2 
   2  chr2_71546935     AKia    G    T        0      0        2 
   2  chr2_71546935     AOna    G    T        0      0        2 
   2  chr2_71546935     ASom    G    T        0      0        2 
   2  chr2_71546935     HCab    G    T        0      0        2 
   2  chr2_71546935     HPrz    G    T        0      0        2 
   2  chr2_71546935     ZBoe    G    T        0      0        2 
   2  chr2_71546935     ZGre    G    T        0      0        2 
   2  chr2_71546935     ZHar    G    T        0      0        2 
   2  chr2_71546935   Sample    G    T        0      0        2 
   2  chr2_71551109     AAsi    T    A        0      0        2 
   2  chr2_71551109     AKia    T    A      0.5      1        2 
   2  chr2_71551109     AOna    T    A      0.5      1        2 
   2  chr2_71551109     ASom    T    A        0      0        2 
   2  chr2_71551109     HCab    T    A        0      0        2 
   2  chr2_71551109     HPrz    T    A        0      0        2 
   2  chr2_71551109     ZBoe    T    A        0      0        2 
   2  chr2_71551109     ZGre    T    A        0      0        2 
   2  chr2_71551109     ZHar    T    A        0      0        2 
   2  chr2_71551109   Sample    T    A        0      0        2 
   2  chr2_71554034     AAsi    A    T        1      2        2 
   2  chr2_71554034     AKia    A    T        0      0        2 
   2  chr2_71554034     AOna    A    T        0      0        2 
   2  chr2_71554034     ASom    A    T        1      2        2 
   2  chr2_71554034     HCab    A    T        0      0        2 
   2  chr2_71554034     HPrz    A    T        0      0        2 
   2  chr2_71554034     ZBoe    A    T        0      0        2 
   2  chr2_71554034     ZGre    A    T        0      0        2 
   2  chr2_71554034     ZHar    A    T        0      0        2 
   2  chr2_71554034   Sample    A    T        1      2        2 
   2  chr2_71558674     AAsi    G    A        0      0        2 
   2  chr2_71558674     AKia    G    A        0      0        2 
   2  chr2_71558674     AOna    G    A        0      0        2 
   2  chr2_71558674     ASom    G    A        0      0        2 
   2  chr2_71558674     HCab    G    A        0      0        2 
   2  chr2_71558674     HPrz    G    A      0.5      1        2 
   2  chr2_71558674     ZBoe    G    A        0      0        2 
   2  chr2_71558674     ZGre    G    A        0      0        2 
   2  chr2_71558674     ZHar    G    A        0      0        2 
   2  chr2_71558674   Sample    G    A        0      0        2 
   2  chr2_71558724     AAsi    T    G        0      0        2 
   2  chr2_71558724     AKia    T    G        0      0        2 
   2  chr2_71558724     AOna    T    G      0.5      1        2 
   2  chr2_71558724     ASom    T    G        0      0        2 
   2  chr2_71558724     HCab    T    G        0      0        2 
   2  chr2_71558724     HPrz    T    G        0      0        2 
   2  chr2_71558724     ZBoe    T    G        0      0        2 
   2  chr2_71558724     ZGre    T    G        0      0        2 
   2  chr2_71558724     ZHar    T    G        0      0        2 
   2  chr2_71558724   Sample    T    G        0      0        2 
   2  chr2_71567767     AAsi    A    G        0      0        2 
   2  chr2_71567767     AKia    A    G        0      0        2 
   2  chr2_71567767     AOna    A    G      0.5      1        2 
   2  chr2_71567767     ASom    A    G        0      0        2 
   2  chr2_71567767     HCab    A    G        0      0        2 
   2  chr2_71567767     HPrz    A    G        0      0        2 
   2  chr2_71567767     ZBoe    A    G        0      0        2 
   2  chr2_71567767     ZGre    A    G        0      0        2 
   2  chr2_71567767     ZHar    A    G        0      0        2 
   2  chr2_71567767   Sample    A    G        0      0        2 
   2  chr2_71570682     AAsi    T    G        0      0        2 
   2  chr2_71570682     AKia    T    G        0      0        2 
   2  chr2_71570682     AOna    T    G        0      0        2 
   2  chr2_71570682     ASom    T    G      0.5      1        2 
   2  chr2_71570682     HCab    T    G        0      0        2 
   2  chr2_71570682     HPrz    T    G        0      0        2 
   2  chr2_71570682     ZBoe    T    G        0      0        2 
   2  chr2_71570682     ZGre    T    G        0      0        2 
   2  chr2_71570682     ZHar    T    G        0      0        2 
   2  chr2_71570682   Sample    T    G        0      0        2 
   2  chr2_71582286     AAsi    T    A        0      0        2 
   2  chr2_71582286     AKia    T    A        0      0        2 
   2  chr2_71582286     AOna    T    A        0      0        2 
   2  chr2_71582286     ASom    T    A        0      0        2 
   2  chr2_71582286     HCab    T    A      0.5      1        2 
   2  chr2_71582286     HPrz    T    A      0.5      1        2 
   2  chr2_71582286     ZBoe    T    A        0      0        2 
   2  chr2_71582286     ZGre    T    A        0      0        2 
   2  chr2_71582286     ZHar    T    A        0      0        2 
   2  chr2_71582286   Sample    T    A        0      0        2 
   2  chr2_71585647     AAsi    A    G        0      0        2 
   2  chr2_71585647     AKia    A    G        0      0        2 
   2  chr2_71585647     AOna    A    G        0      0        2 
   2  chr2_71585647     ASom    A    G        0      0        2 
   2  chr2_71585647     HCab    A    G      0.5      1        2 
   2  chr2_71585647     HPrz    A    G      0.5      1        2 
   2  chr2_71585647     ZBoe    A    G        0      0        2 
   2  chr2_71585647     ZGre    A    G        0      0        2 
   2  chr2_71585647     ZHar    A    G        0      0        2 
   2  chr2_71585647   Sample    A    G        0      0        2 
   2  chr2_71588037     AAsi    T    G        0      0        2 
   2  chr2_71588037     AKia    T    G        1      2        2 
   2  chr2_71588037     AOna    T    G      0.5      1        2 
   2  chr2_71588037     ASom    T    G        0      0        2 
   2  chr2_71588037     HCab    T    G        0      0        2 
   2  chr2_71588037     HPrz    T    G        0      0        2 
   2  chr2_71588037     ZBoe    T    G        0      0        2 
   2  chr2_71588037     ZGre    T    G        0      0        2 
   2  chr2_71588037     ZHar    T    G        0      0        2 
   2  chr2_71588037   Sample    T    G        0      0        2 
   2  chr2_71592421     AAsi    C    A        0      0        2 
   2  chr2_71592421     AKia    C    A        0      0        2 
   2  chr2_71592421     AOna    C    A        0      0        2 
   2  chr2_71592421     ASom    C    A        0      0        2 
   2  chr2_71592421     HCab    C    A        1      2        2 
   2  chr2_71592421     HPrz    C    A        1      2        2 
   2  chr2_71592421     ZBoe    C    A        0      0        2 
   2  chr2_71592421     ZGre    C    A        0      0        2 
   2  chr2_71592421     ZHar    C    A        0      0        2 
   2  chr2_71592421   Sample    C    A        0      0        2 
   2  chr2_71598433     AAsi    G    A        0      0        2 
   2  chr2_71598433     AKia    G    A        1      2        2 
   2  chr2_71598433     AOna    G    A        0      0        2 
   2  chr2_71598433     ASom    G    A        0      0        2 
   2  chr2_71598433     HCab    G    A        0      0        2 
   2  chr2_71598433     HPrz    G    A        0      0        2 
   2  chr2_71598433     ZBoe    G    A        0      0        2 
   2  chr2_71598433     ZGre    G    A        0      0        2 
   2  chr2_71598433     ZHar    G    A        0      0        2 
   2  chr2_71598433   Sample    G    A        0      0        2 
   2  chr2_71600568     AAsi    T    C        0      0        2 
   2  chr2_71600568     AKia    T    C        0      0        2 
   2  chr2_71600568     AOna    T    C        0      0        2 
   2  chr2_71600568     ASom    T    C      0.5      1        2 
   2  chr2_71600568     HCab    T    C        0      0        2 
   2  chr2_71600568     HPrz    T    C        0      0        2 
   2  chr2_71600568     ZBoe    T    C        0      0        2 
   2  chr2_71600568     ZGre    T    C        0      0        2 
   2  chr2_71600568     ZHar    T    C        0      0        2 
   2  chr2_71600568   Sample    T    C        0      0        2 
   2  chr2_71604045     AAsi    G    C        0      0        2 
   2  chr2_71604045     AKia    G    C        0      0        2 
   2  chr2_71604045     AOna    G    C        0      0        2 
   2  chr2_71604045     ASom    G    C        0      0        2 
   2  chr2_71604045     HCab    G    C        1      2        2 
   2  chr2_71604045     HPrz    G    C        1      2        2 
   2  chr2_71604045     ZBoe    G    C        0      0        2 
   2  chr2_71604045     ZGre    G    C        0      0        2 
   2  chr2_71604045     ZHar    G    C        0      0        2 
   2  chr2_71604045   Sample    G    C        0      0        2 
   2  chr2_71605489     AAsi    A    C        0      0        2 
   2  chr2_71605489     AKia    A    C        0      0        2 
   2  chr2_71605489     AOna    A    C        0      0        2 
   2  chr2_71605489     ASom    A    C        0      0        2 
   2  chr2_71605489     HCab    A    C        0      0        2 
   2  chr2_71605489     HPrz    A    C        0      0        2 
   2  chr2_71605489     ZBoe    A    C        1      2        2 
   2  chr2_71605489     ZGre    A    C        0      0        2 
   2  chr2_71605489     ZHar    A    C        0      0        2 
   2  chr2_71605489   Sample    A    C        0      0        2 
   2  chr2_71606944     AAsi    T    C        0      0        2 
   2  chr2_71606944     AKia    T    C        0      0        2 
   2  chr2_71606944     AOna    T    C        0      0        2 
   2  chr2_71606944     ASom    T    C        0      0        2 
   2  chr2_71606944     HCab    T    C        1      2        2 
   2  chr2_71606944     HPrz    T    C        1      2        2 
   2  chr2_71606944     ZBoe    T    C        0      0        2 
   2  chr2_71606944     ZGre    T    C        0      0        2 
   2  chr2_71606944     ZHar    T    C        0      0        2 
   2  chr2_71606944   Sample    T    C        0      0        2 
   2  chr2_71610324     AAsi    T    C      0.5      1        2 
   2  chr2_71610324     AKia    T    C        0      0        2 
   2  chr2_71610324     AOna    T    C        0      0        2 
   2  chr2_71610324     ASom    T    C        0      0        2 
   2  chr2_71610324     HCab    T    C        0      0        2 
   2  chr2_71610324     HPrz    T    C        0      0        2 
   2  chr2_71610324     ZBoe    T    C        0      0        2 
   2  chr2_71610324     ZGre    T    C        0      0        2 
   2  chr2_71610324     ZHar    T    C        0      0        2 
   2  chr2_71610324   Sample    T    C        1      2        2 
   2  chr2_71614180     AAsi    A    G        0      0        2 
   2  chr2_71614180     AKia    A    G        0      0        2 
   2  chr2_71614180     AOna    A    G        1      2        2 
   2  chr2_71614180     ASom    A    G        0      0        2 
   2  chr2_71614180     HCab    A    G        0      0        2 
   2  chr2_71614180     HPrz    A    G        0      0        2 
   2  chr2_71614180     ZBoe    A    G        0      0        2 
   2  chr2_71614180     ZGre    A    G        0      0        2 
   2  chr2_71614180     ZHar    A    G        0      0        2 
   2  chr2_71614180   Sample    A    G        0      0        2 
   2  chr2_71614206     AAsi    T    C        0      0        2 
   2  chr2_71614206     AKia    T    C        0      0        2 
   2  chr2_71614206     AOna    T    C        0      0        2 
   2  chr2_71614206     ASom    T    C        0      0        2 
   2  chr2_71614206     HCab    T    C        1      2        2 
   2  chr2_71614206     HPrz    T    C        1      2        2 
   2  chr2_71614206     ZBoe    T    C        0      0        2 
   2  chr2_71614206     ZGre    T    C        0      0        2 
   2  chr2_71614206     ZHar    T    C        0      0        2 
   2  chr2_71614206   Sample    T    C        0      0        2 
   2  chr2_71616920     AAsi    G    T        0      0        2 
   2  chr2_71616920     AKia    G    T        0      0        2 
   2  chr2_71616920     AOna    G    T        0      0        2 
   2  chr2_71616920     ASom    G    T        0      0        2 
   2  chr2_71616920     HCab    G    T        0      0        2 
   2  chr2_71616920     HPrz    G    T        0      0        2 
   2  chr2_71616920     ZBoe    G    T        0      0        2 
   2  chr2_71616920     ZGre    G    T        0      0        2 
   2  chr2_71616920     ZHar    G    T        1      2        2 
   2  chr2_71616920   Sample    G    T        0      0        2 
   2  chr2_71619364     AAsi    G    T        0      0        2 
   2  chr2_71619364     AKia    G    T        0      0        2 
   2  chr2_71619364     AOna    G    T        0      0        2 
   2  chr2_71619364     ASom    G    T        0      0        2 
   2  chr2_71619364     HCab    G    T        0      0        2 
   2  chr2_71619364     HPrz    G    T        0      0        2 
   2  chr2_71619364     ZBoe    G    T        0      0        2 
   2  chr2_71619364     ZGre    G    T        0      0        2 
   2  chr2_71619364     ZHar    G    T        1      2        2 
   2  chr2_71619364   Sample    G    T        0      0        2 
   2  chr2_71627900     AAsi    T    C        1      2        2 
   2  chr2_71627900     AKia    T    C        0      0        2 
   2  chr2_71627900     AOna    T    C        0      0        2 
   2  chr2_71627900     ASom    T    C        1      2        2 
   2  chr2_71627900     HCab    T    C        0      0        2 
   2  chr2_71627900     HPrz    T    C        0      0        2 
   2  chr2_71627900     ZBoe    T    C        0      0        2 
   2  chr2_71627900     ZGre    T    C        0      0        2 
   2  chr2_71627900     ZHar    T    C        0      0        2 
   2  chr2_71627900   Sample    T    C        1      2        2 
   2  chr2_71641986     AAsi    T    C        0      0        2 
   2  chr2_71641986     AKia    T    C        0      0        2 
   2  chr2_71641986     AOna    T    C        0      0        2 
   2  chr2_71641986     ASom    T    C        0      0        2 
   2  chr2_71641986     HCab    T    C        0      0        2 
   2  chr2_71641986     HPrz    T    C        0      0        2 
   2  chr2_71641986     ZBoe    T    C      0.5      1        2 
   2  chr2_71641986     ZGre    T    C        0      0        2 
   2  chr2_71641986     ZHar    T    C        0      0        2 
   2  chr2_71641986   Sample    T    C        0      0        2 
   2  chr2_71645248     AAsi    A    T        0      0        2 
   2  chr2_71645248     AKia    A    T        0      0        2 
   2  chr2_71645248     AOna    A    T        0      0        2 
   2  chr2_71645248     ASom    A    T        0      0        2 
   2  chr2_71645248     HCab    A    T        1      2        2 
   2  chr2_71645248     HPrz    A    T        1      2        2 
   2  chr2_71645248     ZBoe    A    T        0      0        2 
   2  chr2_71645248     ZGre    A    T        0      0        2 
   2  chr2_71645248     ZHar    A    T        0      0        2 
   2  chr2_71645248   Sample    A    T        0      0        2 
   2  chr2_71645507     AAsi    C    T        0      0        2 
   2  chr2_71645507     AKia    C    T        0      0        2 
   2  chr2_71645507     AOna    C    T        0      0        2 
   2  chr2_71645507     ASom    C    T        0      0        2 
   2  chr2_71645507     HCab    C    T        0      0        2 
   2  chr2_71645507     HPrz    C    T        0      0        2 
   2  chr2_71645507     ZBoe    C    T        0      0        2 
   2  chr2_71645507     ZGre    C    T        1      2        2 
   2  chr2_71645507     ZHar    C    T        0      0        2 
   2  chr2_71645507   Sample    C    T        0      0        2 
   2  chr2_71655853     AAsi    T    C        0      0        2 
   2  chr2_71655853     AKia    T    C        0      0        2 
   2  chr2_71655853     AOna    T    C        0      0        2 
   2  chr2_71655853     ASom    T    C        0      0        2 
   2  chr2_71655853     HCab    T    C        0      0        2 
   2  chr2_71655853     HPrz    T    C      0.5      1        2 
   2  chr2_71655853     ZBoe    T    C        0      0        2 
   2  chr2_71655853     ZGre    T    C        0      0        2 
   2  chr2_71655853     ZHar    T    C        0      0        2 
   2  chr2_71655853   Sample    T    C        0      0        2 
   2  chr2_71666053     AAsi    A    G        0      0        2 
   2  chr2_71666053     AKia    A    G        0      0        2 
   2  chr2_71666053     AOna    A    G        0      0        2 
   2  chr2_71666053     ASom    A    G        0      0        2 
   2  chr2_71666053     HCab    A    G        1      2        2 
   2  chr2_71666053     HPrz    A    G        1      2        2 
   2  chr2_71666053     ZBoe    A    G        0      0        2 
   2  chr2_71666053     ZGre    A    G        0      0        2 
   2  chr2_71666053     ZHar    A    G        0      0        2 
   2  chr2_71666053   Sample    A    G        0      0        2 
   2  chr2_71669002     AAsi    A    G        0      0        2 
   2  chr2_71669002     AKia    A    G        0      0        2 
   2  chr2_71669002     AOna    A    G        0      0        2 
   2  chr2_71669002     ASom    A    G        0      0        2 
   2  chr2_71669002     HCab    A    G        1      2        2 
   2  chr2_71669002     HPrz    A    G        1      2        2 
   2  chr2_71669002     ZBoe    A    G        0      0        2 
   2  chr2_71669002     ZGre    A    G        0      0        2 
   2  chr2_71669002     ZHar    A    G        0      0        2 
   2  chr2_71669002   Sample    A    G        0      0        2 
   2  chr2_71670222     AAsi    C    T        0      0        2 
   2  chr2_71670222     AKia    C    T        0      0        2 
   2  chr2_71670222     AOna    C    T        0      0        2 
   2  chr2_71670222     ASom    C    T        0      0        2 
   2  chr2_71670222     HCab    C    T        0      0        2 
   2  chr2_71670222     HPrz    C    T      0.5      1        2 
   2  chr2_71670222     ZBoe    C    T        0      0        2 
   2  chr2_71670222     ZGre    C    T        0      0        2 
   2  chr2_71670222     ZHar    C    T        0      0        2 
   2  chr2_71670222   Sample    C    T        0      0        2 
   2  chr2_71681574     AAsi    T    C        0      0        2 
   2  chr2_71681574     AKia    T    C        0      0        2 
   2  chr2_71681574     AOna    T    C        0      0        2 
   2  chr2_71681574     ASom    T    C        0      0        2 
   2  chr2_71681574     HCab    T    C        0      0        2 
   2  chr2_71681574     HPrz    T    C        0      0        2 
   2  chr2_71681574     ZBoe    T    C        0      0        2 
   2  chr2_71681574     ZGre    T    C        0      0        2 
   2  chr2_71681574     ZHar    T    C        1      2        2 
   2  chr2_71681574   Sample    T    C        0      0        2 
   2  chr2_71682778     AAsi    G    A        0      0        2 
   2  chr2_71682778     AKia    G    A        0      0        2 
   2  chr2_71682778     AOna    G    A        0      0        2 
   2  chr2_71682778     ASom    G    A        0      0        2 
   2  chr2_71682778     HCab    G    A        0      0        2 
   2  chr2_71682778     HPrz    G    A        0      0        2 
   2  chr2_71682778     ZBoe    G    A      0.5      1        2 
   2  chr2_71682778     ZGre    G    A        0      0        2 
   2  chr2_71682778     ZHar    G    A        0      0        2 
   2  chr2_71682778   Sample    G    A        0      0        2 
   2  chr2_71690387     AAsi    T    G        0      0        2 
   2  chr2_71690387     AKia    T    G        0      0        2 
   2  chr2_71690387     AOna    T    G        0      0        2 
   2  chr2_71690387     ASom    T    G        0      0        2 
   2  chr2_71690387     HCab    T    G        0      0        2 
   2  chr2_71690387     HPrz    T    G        0      0        2 
   2  chr2_71690387     ZBoe    T    G        0      0        2 
   2  chr2_71690387     ZGre    T    G        1      2        2 
   2  chr2_71690387     ZHar    T    G        0      0        2 
   2  chr2_71690387   Sample    T    G        0      0        2 
   2  chr2_71697477     AAsi    T    C        0      0        2 
   2  chr2_71697477     AKia    T    C        0      0        2 
   2  chr2_71697477     AOna    T    C        0      0        2 
   2  chr2_71697477     ASom    T    C        0      0        2 
   2  chr2_71697477     HCab    T    C        1      2        2 
   2  chr2_71697477     HPrz    T    C        1      2        2 
   2  chr2_71697477     ZBoe    T    C        0      0        2 
   2  chr2_71697477     ZGre    T    C        0      0        2 
   2  chr2_71697477     ZHar    T    C        0      0        2 
   2  chr2_71697477   Sample    T    C        0      0        2 
   2  chr2_71705268     AAsi    C    T        0      0        2 
   2  chr2_71705268     AKia    C    T        0      0        2 
   2  chr2_71705268     AOna    C    T        0      0        2 
   2  chr2_71705268     ASom    C    T        0      0        2 
   2  chr2_71705268     HCab    C    T        1      2        2 
   2  chr2_71705268     HPrz    C    T        1      2        2 
   2  chr2_71705268     ZBoe    C    T        0      0        2 
   2  chr2_71705268     ZGre    C    T        0      0        2 
   2  chr2_71705268     ZHar    C    T        0      0        2 
   2  chr2_71705268   Sample    C    T        0      0        2 
   2  chr2_71714036     AAsi    A    G        0      0        2 
   2  chr2_71714036     AKia    A    G        0      0        2 
   2  chr2_71714036     AOna    A    G        0      0        2 
   2  chr2_71714036     ASom    A    G        0      0        2 
   2  chr2_71714036     HCab    A    G        0      0        2 
   2  chr2_71714036     HPrz    A    G        0      0        2 
   2  chr2_71714036     ZBoe    A    G      0.5      1        2 
   2  chr2_71714036     ZGre    A    G        0      0        2 
   2  chr2_71714036     ZHar    A    G        0      0        2 
   2  chr2_71714036   Sample    A    G        0      0        2 
   2  chr2_71736520     AAsi    T    C        0      0        2 
   2  chr2_71736520     AKia    T    C        0      0        2 
   2  chr2_71736520     AOna    T    C        0      0        2 
   2  chr2_71736520     ASom    T    C        0      0        2 
   2  chr2_71736520     HCab    T    C        0      0        2 
   2  chr2_71736520     HPrz    T    C      0.5      1        2 
   2  chr2_71736520     ZBoe    T    C        0      0        2 
   2  chr2_71736520     ZGre    T    C        0      0        2 
   2  chr2_71736520     ZHar    T    C        0      0        2 
   2  chr2_71736520   Sample    T    C        0      0        2 
   2  chr2_71739078     AAsi    A    T        0      0        2 
   2  chr2_71739078     AKia    A    T        0      0        2 
   2  chr2_71739078     AOna    A    T        0      0        2 
   2  chr2_71739078     ASom    A    T        0      0        2 
   2  chr2_71739078     HCab    A    T        0      0        2 
   2  chr2_71739078     HPrz    A    T        0      0        2 
   2  chr2_71739078     ZBoe    A    T        0      0        2 
   2  chr2_71739078     ZGre    A    T        1      2        2 
   2  chr2_71739078     ZHar    A    T        0      0        2 
   2  chr2_71739078   Sample    A    T        0      0        2 
   2  chr2_71739130     AAsi    G    A        0      0        2 
   2  chr2_71739130     AKia    G    A        0      0        2 
   2  chr2_71739130     AOna    G    A        0      0        2 
   2  chr2_71739130     ASom    G    A      0.5      1        2 
   2  chr2_71739130     HCab    G    A        0      0        2 
   2  chr2_71739130     HPrz    G    A        0      0        2 
   2  chr2_71739130     ZBoe    G    A        0      0        2 
   2  chr2_71739130     ZGre    G    A        0      0        2 
   2  chr2_71739130     ZHar    G    A        0      0        2 
   2  chr2_71739130   Sample    G    A        0      0        2 
   2  chr2_71762472     AAsi    T    C        0      0        2 
   2  chr2_71762472     AKia    T    C        0      0        2 
   2  chr2_71762472     AOna    T    C        0      0        2 
   2  chr2_71762472     ASom    T    C        0      0        2 
   2  chr2_71762472     HCab    T    C        0      0        2 
   2  chr2_71762472     HPrz    T    C        0      0        2 
   2  chr2_71762472     ZBoe    T    C      0.5      1        2 
   2  chr2_71762472     ZGre    T    C        0      0        2 
   2  chr2_71762472     ZHar    T    C        0      0        2 
   2  chr2_71762472   Sample    T    C        0      0        2 
   2  chr2_71775276     AAsi    T    C        0      0        2 
   2  chr2_71775276     AKia    T    C        0      0        2 
   2  chr2_71775276     AOna    T    C        0      0        2 
   2  chr2_71775276     ASom    T    C        0      0        2 
   2  chr2_71775276     HCab    T    C        1      2        2 
   2  chr2_71775276     HPrz    T    C        1      2        2 
   2  chr2_71775276     ZBoe    T    C        0      0        2 
   2  chr2_71775276     ZGre    T    C        0      0        2 
   2  chr2_71775276     ZHar    T    C        0      0        2 
   2  chr2_71775276   Sample    T    C        0      0        2 
   2  chr2_71777995     AAsi    T    G        0      0        2 
   2  chr2_71777995     AKia    T    G        0      0        2 
   2  chr2_71777995     AOna    T    G      0.5      1        2 
   2  chr2_71777995     ASom    T    G        0      0        2 
   2  chr2_71777995     HCab    T    G        0      0        2 
   2  chr2_71777995     HPrz    T    G        0      0        2 
   2  chr2_71777995     ZBoe    T    G        0      0        2 
   2  chr2_71777995     ZGre    T    G        0      0        2 
   2  chr2_71777995     ZHar    T    G        0      0        2 
   2  chr2_71777995   Sample    T    G        0      0        2 
   2  chr2_71782052     AAsi    G    A        0      0        2 
   2  chr2_71782052     AKia    G    A        0      0        2 
   2  chr2_71782052     AOna    G    A        0      0        2 
   2  chr2_71782052     ASom    G    A        0      0        2 
   2  chr2_71782052     HCab    G    A        0      0        2 
   2  chr2_71782052     HPrz    G    A        0      0        2 
   2  chr2_71782052     ZBoe    G    A        0      0        2 
   2  chr2_71782052     ZGre    G    A        1      2        2 
   2  chr2_71782052     ZHar    G    A        0      0        2 
   2  chr2_71782052   Sample    G    A        0      0        2 
   2  chr2_71790422     AAsi    C    T        0      0        2 
   2  chr2_71790422     AKia    C    T        0      0        2 
   2  chr2_71790422     AOna    C    T        0      0        2 
   2  chr2_71790422     ASom    C    T        0      0        2 
   2  chr2_71790422     HCab    C    T        1      2        2 
   2  chr2_71790422     HPrz    C    T        1      2        2 
   2  chr2_71790422     ZBoe    C    T        0      0        2 
   2  chr2_71790422     ZGre    C    T        0      0        2 
   2  chr2_71790422     ZHar    C    T        0      0        2 
   2  chr2_71790422   Sample    C    T        0      0        2 
   2  chr2_71793754     AAsi    T    C        0      0        2 
   2  chr2_71793754     AKia    T    C        0      0        2 
   2  chr2_71793754     AOna    T    C        0      0        2 
   2  chr2_71793754     ASom    T    C      0.5      1        2 
   2  chr2_71793754     HCab    T    C        0      0        2 
   2  chr2_71793754     HPrz    T    C        0      0        2 
   2  chr2_71793754     ZBoe    T    C        0      0        2 
   2  chr2_71793754     ZGre    T    C        0      0        2 
   2  chr2_71793754     ZHar    T    C        0      0        2 
   2  chr2_71793754   Sample    T    C        0      0        2 
   2  chr2_71794649     AAsi    T    C        0      0        2 
   2  chr2_71794649     AKia    T    C        0      0        2 
   2  chr2_71794649     AOna    T    C        0      0        2 
   2  chr2_71794649     ASom    T    C        0      0        2 
   2  chr2_71794649     HCab    T    C        1      2        2 
   2  chr2_71794649     HPrz    T    C        1      2        2 
   2  chr2_71794649     ZBoe    T    C        0      0        2 
   2  chr2_71794649     ZGre    T    C        0      0        2 
   2  chr2_71794649     ZHar    T    C        0      0        2 
   2  chr2_71794649   Sample    T    C        0      0        2 
   2  chr2_71818710     AAsi    T    C        1      2        2 
   2  chr2_71818710     AKia    T    C        0      0        2 
   2  chr2_71818710     AOna    T    C        0      0        2 
   2  chr2_71818710     ASom    T    C      0.5      1        2 
   2  chr2_71818710     HCab    T    C        0      0        2 
   2  chr2_71818710     HPrz    T    C        0      0        2 
   2  chr2_71818710     ZBoe    T    C        0      0        2 
   2  chr2_71818710     ZGre    T    C        0      0        2 
   2  chr2_71818710     ZHar    T    C        0      0        2 
   2  chr2_71818710   Sample    T    C        0      0        2 
   2  chr2_71836127     AAsi    A    G        0      0        2 
   2  chr2_71836127     AKia    A    G        0      0        2 
   2  chr2_71836127     AOna    A    G        0      0        2 
   2  chr2_71836127     ASom    A    G        0      0        2 
   2  chr2_71836127     HCab    A    G        1      2        2 
   2  chr2_71836127     HPrz    A    G        1      2        2 
   2  chr2_71836127     ZBoe    A    G        0      0        2 
   2  chr2_71836127     ZGre    A    G        0      0        2 
   2  chr2_71836127     ZHar    A    G        0      0        2 
   2  chr2_71836127   Sample    A    G        0      0        2 
   2  chr2_71854558     AAsi    T    G        0      0        2 
   2  chr2_71854558     AKia    T    G        0      0        2 
   2  chr2_71854558     AOna    T    G        0      0        2 
   2  chr2_71854558     ASom    T    G        0      0        2 
   2  chr2_71854558     HCab    T    G        0      0        2 
   2  chr2_71854558     HPrz    T    G        0      0        2 
   2  chr2_71854558     ZBoe    T    G        1      2        2 
   2  chr2_71854558     ZGre    T    G        0      0        2 
   2  chr2_71854558     ZHar    T    G        0      0        2 
   2  chr2_71854558   Sample    T    G        0      0        2 
   2  chr2_71859003     AAsi    T    G        0      0        2 
   2  chr2_71859003     AKia    T    G        0      0        2 
   2  chr2_71859003     AOna    T    G        0      0        2 
   2  chr2_71859003     ASom    T    G      0.5      1        2 
   2  chr2_71859003     HCab    T    G        0      0        2 
   2  chr2_71859003     HPrz    T    G        0      0        2 
   2  chr2_71859003     ZBoe    T    G        0      0        2 
   2  chr2_71859003     ZGre    T    G        0      0        2 
   2  chr2_71859003     ZHar    T    G        0      0        2 
   2  chr2_71859003   Sample    T    G        0      0        2 
   2  chr2_71869180     AAsi    A    G        0      0        2 
   2  chr2_71869180     AKia    A    G        0      0        2 
   2  chr2_71869180     AOna    A    G        0      0        2 
   2  chr2_71869180     ASom    A    G        0      0        2 
   2  chr2_71869180     HCab    A    G        1      2        2 
   2  chr2_71869180     HPrz    A    G        1      2        2 
   2  chr2_71869180     ZBoe    A    G        0      0        2 
   2  chr2_71869180     ZGre    A    G        0      0        2 
   2  chr2_71869180     ZHar    A    G        0      0        2 
   2  chr2_71869180   Sample    A    G        0      0        2 
   2  chr2_71869813     AAsi    G    A        0      0        2 
   2  chr2_71869813     AKia    G    A        0      0        2 
   2  chr2_71869813     AOna    G    A        0      0        2 
   2  chr2_71869813     ASom    G    A        0      0        2 
   2  chr2_71869813     HCab    G    A      0.5      1        2 
   2  chr2_71869813     HPrz    G    A      0.5      1        2 
   2  chr2_71869813     ZBoe    G    A        0      0        2 
   2  chr2_71869813     ZGre    G    A        0      0        2 
   2  chr2_71869813     ZHar    G    A        0      0        2 
   2  chr2_71869813   Sample    G    A        0      0        2 
   2  chr2_71873843     AAsi    C    A        0      0        2 
   2  chr2_71873843     AKia    C    A        0      0        2 
   2  chr2_71873843     AOna    C    A        0      0        2 
   2  chr2_71873843     ASom    C    A        0      0        2 
   2  chr2_71873843     HCab    C    A        0      0        2 
   2  chr2_71873843     HPrz    C    A        0      0        2 
   2  chr2_71873843     ZBoe    C    A        0      0        2 
   2  chr2_71873843     ZGre    C    A        0      0        2 
   2  chr2_71873843     ZHar    C    A        1      2        2 
   2  chr2_71873843   Sample    C    A        0      0        2 
   2  chr2_71874621     AAsi    C    A        0      0        2 
   2  chr2_71874621     AKia    C    A        0      0        2 
   2  chr2_71874621     AOna    C    A        0      0        2 
   2  chr2_71874621     ASom    C    A      0.5      1        2 
   2  chr2_71874621     HCab    C    A        0      0        2 
   2  chr2_71874621     HPrz    C    A        0      0        2 
   2  chr2_71874621     ZBoe    C    A        0      0        2 
   2  chr2_71874621     ZGre    C    A        0      0        2 
   2  chr2_71874621     ZHar    C    A        0      0        2 
   2  chr2_71874621   Sample    C    A        0      0        2 
   2  chr2_71877128     AAsi    T    C        0      0        2 
   2  chr2_71877128     AKia    T    C        0      0        2 
   2  chr2_71877128     AOna    T    C        0      0        2 
   2  chr2_71877128     ASom    T    C        0      0        2 
   2  chr2_71877128     HCab    T    C      0.5      1        2 
   2  chr2_71877128     HPrz    T    C      0.5      1        2 
   2  chr2_71877128     ZBoe    T    C        0      0        2 
   2  chr2_71877128     ZGre    T    C        0      0        2 
   2  chr2_71877128     ZHar    T    C        0      0        2 
   2  chr2_71877128   Sample    T    C        0      0        2 
   2  chr2_71885808     AAsi    T    C        0      0        2 
   2  chr2_71885808     AKia    T    C        0      0        2 
   2  chr2_71885808     AOna    T    C        0      0        2 
   2  chr2_71885808     ASom    T    C        0      0        2 
   2  chr2_71885808     HCab    T    C      0.5      1        2 
   2  chr2_71885808     HPrz    T    C      0.5      1        2 
   2  chr2_71885808     ZBoe    T    C        0      0        2 
   2  chr2_71885808     ZGre    T    C        0      0        2 
   2  chr2_71885808     ZHar    T    C        0      0        2 
   2  chr2_71885808   Sample    T    C        0      0        2 
   2  chr2_71895775     AAsi    C    G        0      0        2 
   2  chr2_71895775     AKia    C    G        0      0        2 
   2  chr2_71895775     AOna    C    G        0      0        2 
   2  chr2_71895775     ASom    C    G        0      0        2 
   2  chr2_71895775     HCab    C    G        0      0        2 
   2  chr2_71895775     HPrz    C    G        0      0        2 
   2  chr2_71895775     ZBoe    C    G        0      0        2 
   2  chr2_71895775     ZGre    C    G        0      0        2 
   2  chr2_71895775     ZHar    C    G      0.5      1        2 
   2  chr2_71895775   Sample    C    G        0      0        2 
   2  chr2_71900479     AAsi    T    C        0      0        2 
   2  chr2_71900479     AKia    T    C        0      0        2 
   2  chr2_71900479     AOna    T    C        0      0        2 
   2  chr2_71900479     ASom    T    C        0      0        2 
   2  chr2_71900479     HCab    T    C        0      0        2 
   2  chr2_71900479     HPrz    T    C        0      0        2 
   2  chr2_71900479     ZBoe    T    C        1      2        2 
   2  chr2_71900479     ZGre    T    C        0      0        2 
   2  chr2_71900479     ZHar    T    C        0      0        2 
   2  chr2_71900479   Sample    T    C        0      0        2 
   2  chr2_71902166     AAsi    T    C        0      0        2 
   2  chr2_71902166     AKia    T    C        0      0        2 
   2  chr2_71902166     AOna    T    C        0      0        2 
   2  chr2_71902166     ASom    T    C        0      0        2 
   2  chr2_71902166     HCab    T    C        1      2        2 
   2  chr2_71902166     HPrz    T    C        1      2        2 
   2  chr2_71902166     ZBoe    T    C        0      0        2 
   2  chr2_71902166     ZGre    T    C        0      0        2 
   2  chr2_71902166     ZHar    T    C        0      0        2 
   2  chr2_71902166   Sample    T    C        0      0        2 
   2  chr2_71914716     AAsi    T    C        0      0        2 
   2  chr2_71914716     AKia    T    C        0      0        2 
   2  chr2_71914716     AOna    T    C        0      0        2 
   2  chr2_71914716     ASom    T    C        0      0        2 
   2  chr2_71914716     HCab    T    C        1      2        2 
   2  chr2_71914716     HPrz    T    C        1      2        2 
   2  chr2_71914716     ZBoe    T    C        0      0        2 
   2  chr2_71914716     ZGre    T    C        0      0        2 
   2  chr2_71914716     ZHar    T    C        0      0        2 
   2  chr2_71914716   Sample    T    C        0      0        2 
   2  chr2_71926916     AAsi    G    A        0      0        2 
   2  chr2_71926916     AKia    G    A        0      0        2 
   2  chr2_71926916     AOna    G    A        0      0        2 
   2  chr2_71926916     ASom    G    A        0      0        2 
   2  chr2_71926916     HCab    G    A        0      0        2 
   2  chr2_71926916     HPrz    G    A        0      0        2 
   2  chr2_71926916     ZBoe    G    A      0.5      1        2 
   2  chr2_71926916     ZGre    G    A        0      0        2 
   2  chr2_71926916     ZHar    G    A        0      0        2 
   2  chr2_71926916   Sample    G    A        0      0        2 
   2  chr2_71928771     AAsi    A    C      0.5      1        2 
   2  chr2_71928771     AKia    A    C        0      0        2 
   2  chr2_71928771     AOna    A    C        0      0        2 
   2  chr2_71928771     ASom    A    C        0      0        2 
   2  chr2_71928771     HCab    A    C        0      0        2 
   2  chr2_71928771     HPrz    A    C        0      0        2 
   2  chr2_71928771     ZBoe    A    C        0      0        2 
   2  chr2_71928771     ZGre    A    C        0      0        2 
   2  chr2_71928771     ZHar    A    C        0      0        2 
   2  chr2_71928771   Sample    A    C        0      0        2 
   2  chr2_71942832     AAsi    A    G        0      0        2 
   2  chr2_71942832     AKia    A    G        0      0        2 
   2  chr2_71942832     AOna    A    G        0      0        2 
   2  chr2_71942832     ASom    A    G        0      0        2 
   2  chr2_71942832     HCab    A    G        1      2        2 
   2  chr2_71942832     HPrz    A    G        1      2        2 
   2  chr2_71942832     ZBoe    A    G        0      0        2 
   2  chr2_71942832     ZGre    A    G        0      0        2 
   2  chr2_71942832     ZHar    A    G        0      0        2 
   2  chr2_71942832   Sample    A    G        0      0        2 
   2  chr2_71948908     AAsi    A    G        0      0        2 
   2  chr2_71948908     AKia    A    G        0      0        2 
   2  chr2_71948908     AOna    A    G      0.5      1        2 
   2  chr2_71948908     ASom    A    G        0      0        2 
   2  chr2_71948908     HCab    A    G        0      0        2 
   2  chr2_71948908     HPrz    A    G        0      0        2 
   2  chr2_71948908     ZBoe    A    G        0      0        2 
   2  chr2_71948908     ZGre    A    G        0      0        2 
   2  chr2_71948908     ZHar    A    G        0      0        2 
   2  chr2_71948908   Sample    A    G        0      0        2 
   2  chr2_71950774     AAsi    G    T        0      0        2 
   2  chr2_71950774     AKia    G    T        0      0        2 
   2  chr2_71950774     AOna    G    T        0      0        2 
   2  chr2_71950774     ASom    G    T        0      0        2 
   2  chr2_71950774     HCab    G    T        0      0        2 
   2  chr2_71950774     HPrz    G    T        0      0        2 
   2  chr2_71950774     ZBoe    G    T      0.5      1        2 
   2  chr2_71950774     ZGre    G    T        0      0        2 
   2  chr2_71950774     ZHar    G    T        0      0        2 
   2  chr2_71950774   Sample    G    T        0      0        2 
   2  chr2_71955156     AAsi    A    G        1      2        2 
   2  chr2_71955156     AKia    A    G        0      0        2 
   2  chr2_71955156     AOna    A    G        0      0        2 
   2  chr2_71955156     ASom    A    G        0      0        2 
   2  chr2_71955156     HCab    A    G        0      0        2 
   2  chr2_71955156     HPrz    A    G        0      0        2 
   2  chr2_71955156     ZBoe    A    G        0      0        2 
   2  chr2_71955156     ZGre    A    G        0      0        2 
   2  chr2_71955156     ZHar    A    G        0      0        2 
   2  chr2_71955156   Sample    A    G        0      0        2 
   2  chr2_71964614     AAsi    A    G        0      0        2 
   2  chr2_71964614     AKia    A    G        0      0        2 
   2  chr2_71964614     AOna    A    G        0      0        2 
   2  chr2_71964614     ASom    A    G        0      0        2 
   2  chr2_71964614     HCab    A    G        0      0        2 
   2  chr2_71964614     HPrz    A    G        0      0        2 
   2  chr2_71964614     ZBoe    A    G        0      0        2 
   2  chr2_71964614     ZGre    A    G        1      2        2 
   2  chr2_71964614     ZHar    A    G        0      0        2 
   2  chr2_71964614   Sample    A    G        0      0        2 
   2  chr2_71964866     AAsi    A    G      0.5      1        2 
   2  chr2_71964866     AKia    A    G        0      0        2 
   2  chr2_71964866     AOna    A    G        0      0        2 
   2  chr2_71964866     ASom    A    G        0      0        2 
   2  chr2_71964866     HCab    A    G        0      0        2 
   2  chr2_71964866     HPrz    A    G        0      0        2 
   2  chr2_71964866     ZBoe    A    G        0      0        2 
   2  chr2_71964866     ZGre    A    G        0      0        2 
   2  chr2_71964866     ZHar    A    G        0      0        2 
   2  chr2_71964866   Sample    A    G        1      2        2 
   2  chr2_71965385     AAsi    A    G      0.5      1        2 
   2  chr2_71965385     AKia    A    G        0      0        2 
   2  chr2_71965385     AOna    A    G        0      0        2 
   2  chr2_71965385     ASom    A    G        0      0        2 
   2  chr2_71965385     HCab    A    G        0      0        2 
   2  chr2_71965385     HPrz    A    G        0      0        2 
   2  chr2_71965385     ZBoe    A    G        0      0        2 
   2  chr2_71965385     ZGre    A    G        0      0        2 
   2  chr2_71965385     ZHar    A    G        0      0        2 
   2  chr2_71965385   Sample    A    G        1      2        2 
   2  chr2_71977443     AAsi    A    G        0      0        2 
   2  chr2_71977443     AKia    A    G      0.5      1        2 
   2  chr2_71977443     AOna    A    G        0      0        2 
   2  chr2_71977443     ASom    A    G        0      0        2 
   2  chr2_71977443     HCab    A    G        0      0        2 
   2  chr2_71977443     HPrz    A    G        0      0        2 
   2  chr2_71977443     ZBoe    A    G        0      0        2 
   2  chr2_71977443     ZGre    A    G        0      0        2 
   2  chr2_71977443     ZHar    A    G        0      0        2 
   2  chr2_71977443   Sample    A    G        0      0        2 
   2  chr2_71979973     AAsi    T    C        0      0        2 
   2  chr2_71979973     AKia    T    C        1      2        2 
   2  chr2_71979973     AOna    T    C      0.5      1        2 
   2  chr2_71979973     ASom    T    C        0      0        2 
   2  chr2_71979973     HCab    T    C        0      0        2 
   2  chr2_71979973     HPrz    T    C        0      0        2 
   2  chr2_71979973     ZBoe    T    C        0      0        2 
   2  chr2_71979973     ZGre    T    C        0      0        2 
   2  chr2_71979973     ZHar    T    C        0      0        2 
   2  chr2_71979973   Sample    T    C        0      0        2 
   2  chr2_71985771     AAsi    T    C        0      0        2 
   2  chr2_71985771     AKia    T    C        1      2        2 
   2  chr2_71985771     AOna    T    C      0.5      1        2 
   2  chr2_71985771     ASom    T    C        0      0        2 
   2  chr2_71985771     HCab    T    C        0      0        2 
   2  chr2_71985771     HPrz    T    C        0      0        2 
   2  chr2_71985771     ZBoe    T    C        0      0        2 
   2  chr2_71985771     ZGre    T    C        0      0        2 
   2  chr2_71985771     ZHar    T    C        0      0        2 
   2  chr2_71985771   Sample    T    C        0      0        2 
   2  chr2_71986735     AAsi    T    C        0      0        2 
   2  chr2_71986735     AKia    T    C        0      0        2 
   2  chr2_71986735     AOna    T    C        0      0        2 
   2  chr2_71986735     ASom    T    C        0      0        2 
   2  chr2_71986735     HCab    T    C        1      2        2 
   2  chr2_71986735     HPrz    T    C        1      2        2 
   2  chr2_71986735     ZBoe    T    C        0      0        2 
   2  chr2_71986735     ZGre    T    C        0      0        2 
   2  chr2_71986735     ZHar    T    C        0      0        2 
   2  chr2_71986735   Sample    T    C        0      0        2 
   2  chr2_71986865     AAsi    A    T        0      0        2 
   2  chr2_71986865     AKia    A    T        0      0        2 
   2  chr2_71986865     AOna    A    T        0      0        2 
   2  chr2_71986865     ASom    A    T        1      2        2 
   2  chr2_71986865     HCab    A    T        0      0        2 
   2  chr2_71986865     HPrz    A    T        0      0        2 
   2  chr2_71986865     ZBoe    A    T        0      0        2 
   2  chr2_71986865     ZGre    A    T        0      0        2 
   2  chr2_71986865     ZHar    A    T        0      0        2 
   2  chr2_71986865   Sample    A    T        0      0        2 
   2  chr2_71990468     AAsi    C    A        0      0        2 
   2  chr2_71990468     AKia    C    A        0      0        2 
   2  chr2_71990468     AOna    C    A        1      2        2 
   2  chr2_71990468     ASom    C    A        0      0        2 
   2  chr2_71990468     HCab    C    A        0      0        2 
   2  chr2_71990468     HPrz    C    A        0      0        2 
   2  chr2_71990468     ZBoe    C    A        0      0        2 
   2  chr2_71990468     ZGre    C    A        0      0        2 
   2  chr2_71990468     ZHar    C    A        0      0        2 
   2  chr2_71990468   Sample    C    A        0      0        2 
   2  chr2_72005312     AAsi    A    G        0      0        2 
   2  chr2_72005312     AKia    A    G        0      0        2 
   2  chr2_72005312     AOna    A    G        0      0        2 
   2  chr2_72005312     ASom    A    G        0      0        2 
   2  chr2_72005312     HCab    A    G        0      0        2 
   2  chr2_72005312     HPrz    A    G        0      0        2 
   2  chr2_72005312     ZBoe    A    G        0      0        2 
   2  chr2_72005312     ZGre    A    G        0      0        2 
   2  chr2_72005312     ZHar    A    G      0.5      1        2 
   2  chr2_72005312   Sample    A    G        0      0        2 
   2  chr2_72014761     AAsi    C    T        0      0        2 
   2  chr2_72014761     AKia    C    T        0      0        2 
   2  chr2_72014761     AOna    C    T        0      0        2 
   2  chr2_72014761     ASom    C    T        0      0        2 
   2  chr2_72014761     HCab    C    T        1      2        2 
   2  chr2_72014761     HPrz    C    T        1      2        2 
   2  chr2_72014761     ZBoe    C    T        0      0        2 
   2  chr2_72014761     ZGre    C    T        0      0        2 
   2  chr2_72014761     ZHar    C    T        0      0        2 
   2  chr2_72014761   Sample    C    T        0      0        2 
   2  chr2_72014966     AAsi    G    A        0      0        2 
   2  chr2_72014966     AKia    G    A        1      2        2 
   2  chr2_72014966     AOna    G    A        0      0        2 
   2  chr2_72014966     ASom    G    A        0      0        2 
   2  chr2_72014966     HCab    G    A        1      2        2 
   2  chr2_72014966     HPrz    G    A        1      2        2 
   2  chr2_72014966     ZBoe    G    A        0      0        2 
   2  chr2_72014966     ZGre    G    A        0      0        2 
   2  chr2_72014966     ZHar    G    A        0      0        2 
   2  chr2_72014966   Sample    G    A        0      0        2 
   2  chr2_72017360     AAsi    T    A        0      0        2 
   2  chr2_72017360     AKia    T    A        0      0        2 
   2  chr2_72017360     AOna    T    A        0      0        2 
   2  chr2_72017360     ASom    T    A        0      0        2 
   2  chr2_72017360     HCab    T    A        0      0        2 
   2  chr2_72017360     HPrz    T    A        0      0        2 
   2  chr2_72017360     ZBoe    T    A        0      0        2 
   2  chr2_72017360     ZGre    T    A        1      2        2 
   2  chr2_72017360     ZHar    T    A        0      0        2 
   2  chr2_72017360   Sample    T    A        0      0        2 
   2  chr2_72018759     AAsi    C    T        0      0        2 
   2  chr2_72018759     AKia    C    T        0      0        2 
   2  chr2_72018759     AOna    C    T      0.5      1        2 
   2  chr2_72018759     ASom    C    T        0      0        2 
   2  chr2_72018759     HCab    C    T        0      0        2 
   2  chr2_72018759     HPrz    C    T        0      0        2 
   2  chr2_72018759     ZBoe    C    T        0      0        2 
   2  chr2_72018759     ZGre    C    T        0      0        2 
   2  chr2_72018759     ZHar    C    T        0      0        2 
   2  chr2_72018759   Sample    C    T        0      0        2 
   2  chr2_72021430     AAsi    C    T        0      0        2 
   2  chr2_72021430     AKia    C    T        1      2        2 
   2  chr2_72021430     AOna    C    T        1      2        2 
   2  chr2_72021430     ASom    C    T        0      0        2 
   2  chr2_72021430     HCab    C    T        1      2        2 
   2  chr2_72021430     HPrz    C    T        1      2        2 
   2  chr2_72021430     ZBoe    C    T        0      0        2 
   2  chr2_72021430     ZGre    C    T        0      0        2 
   2  chr2_72021430     ZHar    C    T        0      0        2 
   2  chr2_72021430   Sample    C    T        0      0        2 
   2  chr2_72027919     AAsi    G    A        0      0        2 
   2  chr2_72027919     AKia    G    A        0      0        2 
   2  chr2_72027919     AOna    G    A        0      0        2 
   2  chr2_72027919     ASom    G    A        0      0        2 
   2  chr2_72027919     HCab    G    A        0      0        2 
   2  chr2_72027919     HPrz    G    A        0      0        2 
   2  chr2_72027919     ZBoe    G    A        0      0        2 
   2  chr2_72027919     ZGre    G    A        0      0        2 
   2  chr2_72027919     ZHar    G    A      0.5      1        2 
   2  chr2_72027919   Sample    G    A        0      0        2 
   2  chr2_72033254     AAsi    T    G        1      2        2 
   2  chr2_72033254     AKia    T    G        0      0        2 
   2  chr2_72033254     AOna    T    G        0      0        2 
   2  chr2_72033254     ASom    T    G        1      2        2 
   2  chr2_72033254     HCab    T    G        0      0        2 
   2  chr2_72033254     HPrz    T    G        0      0        2 
   2  chr2_72033254     ZBoe    T    G        0      0        2 
   2  chr2_72033254     ZGre    T    G        0      0        2 
   2  chr2_72033254     ZHar    T    G        0      0        2 
   2  chr2_72033254   Sample    T    G        0      0        2 
   2  chr2_72053762     AAsi    A    G      0.5      1        2 
   2  chr2_72053762     AKia    A    G        0      0        2 
   2  chr2_72053762     AOna    A    G        0      0        2 
   2  chr2_72053762     ASom    A    G        1      2        2 
   2  chr2_72053762     HCab    A    G        0      0        2 
   2  chr2_72053762     HPrz    A    G        0      0        2 
   2  chr2_72053762     ZBoe    A    G        0      0        2 
   2  chr2_72053762     ZGre    A    G        0      0        2 
   2  chr2_72053762     ZHar    A    G        0      0        2 
   2  chr2_72053762   Sample    A    G        0      0        2 
   2  chr2_72090058     AAsi    G    A        0      0        2 
   2  chr2_72090058     AKia    G    A        0      0        2 
   2  chr2_72090058     AOna    G    A        0      0        2 
   2  chr2_72090058     ASom    G    A        0      0        2 
   2  chr2_72090058     HCab    G    A        0      0        2 
   2  chr2_72090058     HPrz    G    A        0      0        2 
   2  chr2_72090058     ZBoe    G    A      0.5      1        2 
   2  chr2_72090058     ZGre    G    A        0      0        2 
   2  chr2_72090058     ZHar    G    A        0      0        2 
   2  chr2_72090058   Sample    G    A        0      0        2 
   2  chr2_72090462     AAsi    C    T        0      0        2 
   2  chr2_72090462     AKia    C    T        0      0        2 
   2  chr2_72090462     AOna    C    T        0      0        2 
   2  chr2_72090462     ASom    C    T        0      0        2 
   2  chr2_72090462     HCab    C    T        0      0        2 
   2  chr2_72090462     HPrz    C    T      0.5      1        2 
   2  chr2_72090462     ZBoe    C    T        0      0        2 
   2  chr2_72090462     ZGre    C    T        0      0        2 
   2  chr2_72090462     ZHar    C    T        0      0        2 
   2  chr2_72090462   Sample    C    T        0      0        2 
   2  chr2_72097539     AAsi    A    G        0      0        2 
   2  chr2_72097539     AKia    A    G        0      0        2 
   2  chr2_72097539     AOna    A    G        0      0        2 
   2  chr2_72097539     ASom    A    G        0      0        2 
   2  chr2_72097539     HCab    A    G        0      0        2 
   2  chr2_72097539     HPrz    A    G        0      0        2 
   2  chr2_72097539     ZBoe    A    G        1      2        2 
   2  chr2_72097539     ZGre    A    G        1      2        2 
   2  chr2_72097539     ZHar    A    G        0      0        2 
   2  chr2_72097539   Sample    A    G        0      0        2 
   2  chr2_72109197     AAsi    C    T        0      0        2 
   2  chr2_72109197     AKia    C    T        0      0        2 
   2  chr2_72109197     AOna    C    T        0      0        2 
   2  chr2_72109197     ASom    C    T        0      0        2 
   2  chr2_72109197     HCab    C    T        1      2        2 
   2  chr2_72109197     HPrz    C    T        1      2        2 
   2  chr2_72109197     ZBoe    C    T        0      0        2 
   2  chr2_72109197     ZGre    C    T        0      0        2 
   2  chr2_72109197     ZHar    C    T        0      0        2 
   2  chr2_72109197   Sample    C    T        0      0        2 
   2  chr2_72117119     AAsi    T    C        0      0        2 
   2  chr2_72117119     AKia    T    C        0      0        2 
   2  chr2_72117119     AOna    T    C        0      0        2 
   2  chr2_72117119     ASom    T    C        0      0        2 
   2  chr2_72117119     HCab    T    C        1      2        2 
   2  chr2_72117119     HPrz    T    C        1      2        2 
   2  chr2_72117119     ZBoe    T    C        0      0        2 
   2  chr2_72117119     ZGre    T    C        0      0        2 
   2  chr2_72117119     ZHar    T    C        0      0        2 
   2  chr2_72117119   Sample    T    C        0      0        2 
   2  chr2_72149748     AAsi    A    C        0      0        2 
   2  chr2_72149748     AKia    A    C        0      0        2 
   2  chr2_72149748     AOna    A    C        0      0        2 
   2  chr2_72149748     ASom    A    C        0      0        2 
   2  chr2_72149748     HCab    A    C        0      0        2 
   2  chr2_72149748     HPrz    A    C        0      0        2 
   2  chr2_72149748     ZBoe    A    C        0      0        2 
   2  chr2_72149748     ZGre    A    C        1      2        2 
   2  chr2_72149748     ZHar    A    C        0      0        2 
   2  chr2_72149748   Sample    A    C        0      0        2 
   2  chr2_72154369     AAsi    C    A        0      0        2 
   2  chr2_72154369     AKia    C    A        0      0        2 
   2  chr2_72154369     AOna    C    A        0      0        2 
   2  chr2_72154369     ASom    C    A        0      0        2 
   2  chr2_72154369     HCab    C    A        0      0        2 
   2  chr2_72154369     HPrz    C    A        0      0        2 
   2  chr2_72154369     ZBoe    C    A        0      0        2 
   2  chr2_72154369     ZGre    C    A        0      0        2 
   2  chr2_72154369     ZHar    C    A      0.5      1        2 
   2  chr2_72154369   Sample    C    A        0      0        2 
   2  chr2_72156073     AAsi    G    A        0      0        2 
   2  chr2_72156073     AKia    G    A        0      0        2 
   2  chr2_72156073     AOna    G    A        0      0        2 
   2  chr2_72156073     ASom    G    A        0      0        2 
   2  chr2_72156073     HCab    G    A        0      0        2 
   2  chr2_72156073     HPrz    G    A      0.5      1        2 
   2  chr2_72156073     ZBoe    G    A        0      0        2 
   2  chr2_72156073     ZGre    G    A        0      0        2 
   2  chr2_72156073     ZHar    G    A        0      0        2 
   2  chr2_72156073   Sample    G    A        0      0        2 
   2  chr2_72159460     AAsi    T    C        0      0        2 
   2  chr2_72159460     AKia    T    C        0      0        2 
   2  chr2_72159460     AOna    T    C        0      0        2 
   2  chr2_72159460     ASom    T    C      0.5      1        2 
   2  chr2_72159460     HCab    T    C        0      0        2 
   2  chr2_72159460     HPrz    T    C        0      0        2 
   2  chr2_72159460     ZBoe    T    C        0      0        2 
   2  chr2_72159460     ZGre    T    C        0      0        2 
   2  chr2_72159460     ZHar    T    C        0      0        2 
   2  chr2_72159460   Sample    T    C        0      0        2 
   2  chr2_72177958     AAsi    A    G        0      0        2 
   2  chr2_72177958     AKia    A    G        0      0        2 
   2  chr2_72177958     AOna    A    G        0      0        2 
   2  chr2_72177958     ASom    A    G        1      2        2 
   2  chr2_72177958     HCab    A    G        0      0        2 
   2  chr2_72177958     HPrz    A    G        0      0        2 
   2  chr2_72177958     ZBoe    A    G        0      0        2 
   2  chr2_72177958     ZGre    A    G        0      0        2 
   2  chr2_72177958     ZHar    A    G        0      0        2 
   2  chr2_72177958   Sample    A    G        0      0        2 
   2  chr2_72193288     AAsi    C    T        0      0        2 
   2  chr2_72193288     AKia    C    T        0      0        2 
   2  chr2_72193288     AOna    C    T        0      0        2 
   2  chr2_72193288     ASom    C    T        0      0        2 
   2  chr2_72193288     HCab    C    T        0      0        2 
   2  chr2_72193288     HPrz    C    T        0      0        2 
   2  chr2_72193288     ZBoe    C    T      0.5      1        2 
   2  chr2_72193288     ZGre    C    T        0      0        2 
   2  chr2_72193288     ZHar    C    T        0      0        2 
   2  chr2_72193288   Sample    C    T        0      0        2 
   2  chr2_72216598     AAsi    G    A        0      0        2 
   2  chr2_72216598     AKia    G    A        0      0        2 
   2  chr2_72216598     AOna    G    A        0      0        2 
   2  chr2_72216598     ASom    G    A        0      0        2 
   2  chr2_72216598     HCab    G    A        0      0        2 
   2  chr2_72216598     HPrz    G    A        0      0        2 
   2  chr2_72216598     ZBoe    G    A        0      0        2 
   2  chr2_72216598     ZGre    G    A        1      2        2 
   2  chr2_72216598     ZHar    G    A        0      0        2 
   2  chr2_72216598   Sample    G    A        0      0        2 
   2  chr2_72220814     AAsi    T    G        0      0        2 
   2  chr2_72220814     AKia    T    G        0      0        2 
   2  chr2_72220814     AOna    T    G        0      0        2 
   2  chr2_72220814     ASom    T    G        0      0        2 
   2  chr2_72220814     HCab    T    G        1      2        2 
   2  chr2_72220814     HPrz    T    G      0.5      1        2 
   2  chr2_72220814     ZBoe    T    G        0      0        2 
   2  chr2_72220814     ZGre    T    G        0      0        2 
   2  chr2_72220814     ZHar    T    G        0      0        2 
   2  chr2_72220814   Sample    T    G        0      0        2 
   2  chr2_72223534     AAsi    G    C        0      0        2 
   2  chr2_72223534     AKia    G    C        0      0        2 
   2  chr2_72223534     AOna    G    C        0      0        2 
   2  chr2_72223534     ASom    G    C        0      0        2 
   2  chr2_72223534     HCab    G    C        1      2        2 
   2  chr2_72223534     HPrz    G    C      0.5      1        2 
   2  chr2_72223534     ZBoe    G    C        0      0        2 
   2  chr2_72223534     ZGre    G    C        0      0        2 
   2  chr2_72223534     ZHar    G    C        0      0        2 
   2  chr2_72223534   Sample    G    C        0      0        2 
   2  chr2_72244166     AAsi    G    T        0      0        2 
   2  chr2_72244166     AKia    G    T        0      0        2 
   2  chr2_72244166     AOna    G    T        0      0        2 
   2  chr2_72244166     ASom    G    T        0      0        2 
   2  chr2_72244166     HCab    G    T        1      2        2 
   2  chr2_72244166     HPrz    G    T        1      2        2 
   2  chr2_72244166     ZBoe    G    T        0      0        2 
   2  chr2_72244166     ZGre    G    T        0      0        2 
   2  chr2_72244166     ZHar    G    T        0      0        2 
   2  chr2_72244166   Sample    G    T        0      0        2 
   2  chr2_72244617     AAsi    T    C        1      2        2 
   2  chr2_72244617     AKia    T    C        0      0        2 
   2  chr2_72244617     AOna    T    C        0      0        2 
   2  chr2_72244617     ASom    T    C        1      2        2 
   2  chr2_72244617     HCab    T    C        1      2        2 
   2  chr2_72244617     HPrz    T    C        1      2        2 
   2  chr2_72244617     ZBoe    T    C        0      0        2 
   2  chr2_72244617     ZGre    T    C        0      0        2 
   2  chr2_72244617     ZHar    T    C        0      0        2 
   2  chr2_72244617   Sample    T    C        1      2        2 
   2  chr2_72249608     AAsi    A    T        0      0        2 
   2  chr2_72249608     AKia    A    T        0      0        2 
   2  chr2_72249608     AOna    A    T        0      0        2 
   2  chr2_72249608     ASom    A    T        0      0        2 
   2  chr2_72249608     HCab    A    T        0      0        2 
   2  chr2_72249608     HPrz    A    T        0      0        2 
   2  chr2_72249608     ZBoe    A    T      0.5      1        2 
   2  chr2_72249608     ZGre    A    T        0      0        2 
   2  chr2_72249608     ZHar    A    T        0      0        2 
   2  chr2_72249608   Sample    A    T        0      0        2 
   2  chr2_72258063     AAsi    G    A        0      0        2 
   2  chr2_72258063     AKia    G    A        0      0        2 
   2  chr2_72258063     AOna    G    A        0      0        2 
   2  chr2_72258063     ASom    G    A        0      0        2 
   2  chr2_72258063     HCab    G    A        0      0        2 
   2  chr2_72258063     HPrz    G    A        0      0        2 
   2  chr2_72258063     ZBoe    G    A      0.5      1        2 
   2  chr2_72258063     ZGre    G    A        0      0        2 
   2  chr2_72258063     ZHar    G    A        0      0        2 
   2  chr2_72258063   Sample    G    A        0      0        2 
   2  chr2_72290083     AAsi    G    A        0      0        2 
   2  chr2_72290083     AKia    G    A        0      0        2 
   2  chr2_72290083     AOna    G    A        1      2        2 
   2  chr2_72290083     ASom    G    A        0      0        2 
   2  chr2_72290083     HCab    G    A        0      0        2 
   2  chr2_72290083     HPrz    G    A        0      0        2 
   2  chr2_72290083     ZBoe    G    A        0      0        2 
   2  chr2_72290083     ZGre    G    A        0      0        2 
   2  chr2_72290083     ZHar    G    A        0      0        2 
   2  chr2_72290083   Sample    G    A        0      0        2 
   2  chr2_72293723     AAsi    C    A        0      0        2 
   2  chr2_72293723     AKia    C    A        0      0        2 
   2  chr2_72293723     AOna    C    A        0      0        2 
   2  chr2_72293723     ASom    C    A        0      0        2 
   2  chr2_72293723     HCab    C    A      0.5      1        2 
   2  chr2_72293723     HPrz    C    A        0      0        2 
   2  chr2_72293723     ZBoe    C    A        0      0        2 
   2  chr2_72293723     ZGre    C    A        0      0        2 
   2  chr2_72293723     ZHar    C    A        0      0        2 
   2  chr2_72293723   Sample    C    A        0      0        2 
   2  chr2_72293863     AAsi    T    C        0      0        2 
   2  chr2_72293863     AKia    T    C        0      0        2 
   2  chr2_72293863     AOna    T    C        0      0        2 
   2  chr2_72293863     ASom    T    C        0      0        2 
   2  chr2_72293863     HCab    T    C        0      0        2 
   2  chr2_72293863     HPrz    T    C      0.5      1        2 
   2  chr2_72293863     ZBoe    T    C        0      0        2 
   2  chr2_72293863     ZGre    T    C        0      0        2 
   2  chr2_72293863     ZHar    T    C        0      0        2 
   2  chr2_72293863   Sample    T    C        0      0        2 
   2  chr2_72310618     AAsi    A    C        0      0        2 
   2  chr2_72310618     AKia    A    C        0      0        2 
   2  chr2_72310618     AOna    A    C        0      0        2 
   2  chr2_72310618     ASom    A    C        0      0        2 
   2  chr2_72310618     HCab    A    C        1      2        2 
   2  chr2_72310618     HPrz    A    C        1      2        2 
   2  chr2_72310618     ZBoe    A    C        0      0        2 
   2  chr2_72310618     ZGre    A    C        0      0        2 
   2  chr2_72310618     ZHar    A    C        0      0        2 
   2  chr2_72310618   Sample    A    C        0      0        2 
   2  chr2_72323826     AAsi    T    G        0      0        2 
   2  chr2_72323826     AKia    T    G        0      0        2 
   2  chr2_72323826     AOna    T    G        0      0        2 
   2  chr2_72323826     ASom    T    G        0      0        2 
   2  chr2_72323826     HCab    T    G        1      2        2 
   2  chr2_72323826     HPrz    T    G        1      2        2 
   2  chr2_72323826     ZBoe    T    G        0      0        2 
   2  chr2_72323826     ZGre    T    G        0      0        2 
   2  chr2_72323826     ZHar    T    G        0      0        2 
   2  chr2_72323826   Sample    T    G        0      0        2 
   2  chr2_72324550     AAsi    T    C        0      0        2 
   2  chr2_72324550     AKia    T    C        0      0        2 
   2  chr2_72324550     AOna    T    C        1      2        2 
   2  chr2_72324550     ASom    T    C        0      0        2 
   2  chr2_72324550     HCab    T    C        0      0        2 
   2  chr2_72324550     HPrz    T    C        0      0        2 
   2  chr2_72324550     ZBoe    T    C        0      0        2 
   2  chr2_72324550     ZGre    T    C        0      0        2 
   2  chr2_72324550     ZHar    T    C        0      0        2 
   2  chr2_72324550   Sample    T    C        0      0        2 
   2  chr2_72332546     AAsi    T    C        0      0        2 
   2  chr2_72332546     AKia    T    C        0      0        2 
   2  chr2_72332546     AOna    T    C      0.5      1        2 
   2  chr2_72332546     ASom    T    C        0      0        2 
   2  chr2_72332546     HCab    T    C        0      0        2 
   2  chr2_72332546     HPrz    T    C        0      0        2 
   2  chr2_72332546     ZBoe    T    C        0      0        2 
   2  chr2_72332546     ZGre    T    C        0      0        2 
   2  chr2_72332546     ZHar    T    C        0      0        2 
   2  chr2_72332546   Sample    T    C        0      0        2 
   2  chr2_72342694     AAsi    G    A        0      0        2 
   2  chr2_72342694     AKia    G    A        1      2        2 
   2  chr2_72342694     AOna    G    A      0.5      1        2 
   2  chr2_72342694     ASom    G    A        0      0        2 
   2  chr2_72342694     HCab    G    A        0      0        2 
   2  chr2_72342694     HPrz    G    A        0      0        2 
   2  chr2_72342694     ZBoe    G    A        0      0        2 
   2  chr2_72342694     ZGre    G    A        0      0        2 
   2  chr2_72342694     ZHar    G    A        0      0        2 
   2  chr2_72342694   Sample    G    A        0      0        2 
   2  chr2_72345857     AAsi    G    A        0      0        2 
   2  chr2_72345857     AKia    G    A        0      0        2 
   2  chr2_72345857     AOna    G    A      0.5      1        2 
   2  chr2_72345857     ASom    G    A        0      0        2 
   2  chr2_72345857     HCab    G    A        0      0        2 
   2  chr2_72345857     HPrz    G    A        0      0        2 
   2  chr2_72345857     ZBoe    G    A        0      0        2 
   2  chr2_72345857     ZGre    G    A        0      0        2 
   2  chr2_72345857     ZHar    G    A        0      0        2 
   2  chr2_72345857   Sample    G    A        0      0        2 
   2  chr2_72347747     AAsi    G    A        0      0        2 
   2  chr2_72347747     AKia    G    A        0      0        2 
   2  chr2_72347747     AOna    G    A        0      0        2 
   2  chr2_72347747     ASom    G    A      0.5      1        2 
   2  chr2_72347747     HCab    G    A        0      0        2 
   2  chr2_72347747     HPrz    G    A        0      0        2 
   2  chr2_72347747     ZBoe    G    A        0      0        2 
   2  chr2_72347747     ZGre    G    A        0      0        2 
   2  chr2_72347747     ZHar    G    A        0      0        2 
   2  chr2_72347747   Sample    G    A        0      0        2 
   2  chr2_72349610     AAsi    A    C        0      0        2 
   2  chr2_72349610     AKia    A    C        0      0        2 
   2  chr2_72349610     AOna    A    C      0.5      1        2 
   2  chr2_72349610     ASom    A    C        0      0        2 
   2  chr2_72349610     HCab    A    C        0      0        2 
   2  chr2_72349610     HPrz    A    C        0      0        2 
   2  chr2_72349610     ZBoe    A    C        0      0        2 
   2  chr2_72349610     ZGre    A    C        0      0        2 
   2  chr2_72349610     ZHar    A    C        0      0        2 
   2  chr2_72349610   Sample    A    C        0      0        2 
   2  chr2_72356288     AAsi    T    G        0      0        2 
   2  chr2_72356288     AKia    T    G        0      0        2 
   2  chr2_72356288     AOna    T    G        0      0        2 
   2  chr2_72356288     ASom    T    G        0      0        2 
   2  chr2_72356288     HCab    T    G        0      0        2 
   2  chr2_72356288     HPrz    T    G        0      0        2 
   2  chr2_72356288     ZBoe    T    G      0.5      1        2 
   2  chr2_72356288     ZGre    T    G        0      0        2 
   2  chr2_72356288     ZHar    T    G        0      0        2 
   2  chr2_72356288   Sample    T    G        0      0        2 
   2  chr2_72357279     AAsi    A    G        0      0        2 
   2  chr2_72357279     AKia    A    G        0      0        2 
   2  chr2_72357279     AOna    A    G        0      0        2 
   2  chr2_72357279     ASom    A    G        0      0        2 
   2  chr2_72357279     HCab    A    G        0      0        2 
   2  chr2_72357279     HPrz    A    G        0      0        2 
   2  chr2_72357279     ZBoe    A    G        0      0        2 
   2  chr2_72357279     ZGre    A    G        0      0        2 
   2  chr2_72357279     ZHar    A    G      0.5      1        2 
   2  chr2_72357279   Sample    A    G        0      0        2 
   2  chr2_72364856     AAsi    T    C        0      0        2 
   2  chr2_72364856     AKia    T    C        0      0        2 
   2  chr2_72364856     AOna    T    C      0.5      1        2 
   2  chr2_72364856     ASom    T    C        0      0        2 
   2  chr2_72364856     HCab    T    C        0      0        2 
   2  chr2_72364856     HPrz    T    C        0      0        2 
   2  chr2_72364856     ZBoe    T    C        0      0        2 
   2  chr2_72364856     ZGre    T    C        0      0        2 
   2  chr2_72364856     ZHar    T    C        0      0        2 
   2  chr2_72364856   Sample    T    C        0      0        2 
   2  chr2_72370902     AAsi    C    T        0      0        2 
   2  chr2_72370902     AKia    C    T        0      0        2 
   2  chr2_72370902     AOna    C    T        0      0        2 
   2  chr2_72370902     ASom    C    T        0      0        2 
   2  chr2_72370902     HCab    C    T        1      2        2 
   2  chr2_72370902     HPrz    C    T        1      2        2 
   2  chr2_72370902     ZBoe    C    T        0      0        2 
   2  chr2_72370902     ZGre    C    T        0      0        2 
   2  chr2_72370902     ZHar    C    T        0      0        2 
   2  chr2_72370902   Sample    C    T        0      0        2 
   2  chr2_72381169     AAsi    G    A        0      0        2 
   2  chr2_72381169     AKia    G    A        0      0        2 
   2  chr2_72381169     AOna    G    A        0      0        2 
   2  chr2_72381169     ASom    G    A        0      0        2 
   2  chr2_72381169     HCab    G    A        1      2        2 
   2  chr2_72381169     HPrz    G    A      0.5      1        2 
   2  chr2_72381169     ZBoe    G    A        0      0        2 
   2  chr2_72381169     ZGre    G    A        0      0        2 
   2  chr2_72381169     ZHar    G    A        0      0        2 
   2  chr2_72381169   Sample    G    A        0      0        2 
   2  chr2_72388167     AAsi    C    A        0      0        2 
   2  chr2_72388167     AKia    C    A        0      0        2 
   2  chr2_72388167     AOna    C    A        0      0        2 
   2  chr2_72388167     ASom    C    A        0      0        2 
   2  chr2_72388167     HCab    C    A        0      0        2 
   2  chr2_72388167     HPrz    C    A        0      0        2 
   2  chr2_72388167     ZBoe    C    A        0      0        2 
   2  chr2_72388167     ZGre    C    A        0      0        2 
   2  chr2_72388167     ZHar    C    A        1      2        2 
   2  chr2_72388167   Sample    C    A        0      0        2 
   2  chr2_72389935     AAsi    G    T        0      0        2 
   2  chr2_72389935     AKia    G    T        0      0        2 
   2  chr2_72389935     AOna    G    T        0      0        2 
   2  chr2_72389935     ASom    G    T        0      0        2 
   2  chr2_72389935     HCab    G    T        0      0        2 
   2  chr2_72389935     HPrz    G    T        0      0        2 
   2  chr2_72389935     ZBoe    G    T      0.5      1        2 
   2  chr2_72389935     ZGre    G    T        0      0        2 
   2  chr2_72389935     ZHar    G    T        0      0        2 
   2  chr2_72389935   Sample    G    T        0      0        2 
   2  chr2_72397626     AAsi    C    G        0      0        2 
   2  chr2_72397626     AKia    C    G        0      0        2 
   2  chr2_72397626     AOna    C    G        0      0        2 
   2  chr2_72397626     ASom    C    G        0      0        2 
   2  chr2_72397626     HCab    C    G        0      0        2 
   2  chr2_72397626     HPrz    C    G      0.5      1        2 
   2  chr2_72397626     ZBoe    C    G        0      0        2 
   2  chr2_72397626     ZGre    C    G        0      0        2 
   2  chr2_72397626     ZHar    C    G        0      0        2 
   2  chr2_72397626   Sample    C    G        0      0        2 
   2  chr2_72422850     AAsi    G    A      0.5      1        2 
   2  chr2_72422850     AKia    G    A        0      0        2 
   2  chr2_72422850     AOna    G    A        0      0        2 
   2  chr2_72422850     ASom    G    A        0      0        2 
   2  chr2_72422850     HCab    G    A        0      0        2 
   2  chr2_72422850     HPrz    G    A        0      0        2 
   2  chr2_72422850     ZBoe    G    A        0      0        2 
   2  chr2_72422850     ZGre    G    A        0      0        2 
   2  chr2_72422850     ZHar    G    A        0      0        2 
   2  chr2_72422850   Sample    G    A        0      0        2 
   2  chr2_72428728     AAsi    A    G        0      0        2 
   2  chr2_72428728     AKia    A    G        0      0        2 
   2  chr2_72428728     AOna    A    G        0      0        2 
   2  chr2_72428728     ASom    A    G        0      0        2 
   2  chr2_72428728     HCab    A    G        0      0        2 
   2  chr2_72428728     HPrz    A    G        0      0        2 
   2  chr2_72428728     ZBoe    A    G        0      0        2 
   2  chr2_72428728     ZGre    A    G        0      0        2 
   2  chr2_72428728     ZHar    A    G      0.5      1        2 
   2  chr2_72428728   Sample    A    G        0      0        2 
   2  chr2_72434671     AAsi    A    G        0      0        2 
   2  chr2_72434671     AKia    A    G        0      0        2 
   2  chr2_72434671     AOna    A    G        0      0        2 
   2  chr2_72434671     ASom    A    G        0      0        2 
   2  chr2_72434671     HCab    A    G        0      0        2 
   2  chr2_72434671     HPrz    A    G        0      0        2 
   2  chr2_72434671     ZBoe    A    G      0.5      1        2 
   2  chr2_72434671     ZGre    A    G        0      0        2 
   2  chr2_72434671     ZHar    A    G        0      0        2 
   2  chr2_72434671   Sample    A    G        0      0        2 
   2  chr2_72444422     AAsi    A    T      0.5      1        2 
   2  chr2_72444422     AKia    A    T        0      0        2 
   2  chr2_72444422     AOna    A    T        0      0        2 
   2  chr2_72444422     ASom    A    T        0      0        2 
   2  chr2_72444422     HCab    A    T        0      0        2 
   2  chr2_72444422     HPrz    A    T        0      0        2 
   2  chr2_72444422     ZBoe    A    T        0      0        2 
   2  chr2_72444422     ZGre    A    T        0      0        2 
   2  chr2_72444422     ZHar    A    T        0      0        2 
   2  chr2_72444422   Sample    A    T        0      0        2 
   2  chr2_72446490     AAsi    G    T        0      0        2 
   2  chr2_72446490     AKia    G    T        0      0        2 
   2  chr2_72446490     AOna    G    T        0      0        2 
   2  chr2_72446490     ASom    G    T        0      0        2 
   2  chr2_72446490     HCab    G    T        0      0        2 
   2  chr2_72446490     HPrz    G    T        0      0        2 
   2  chr2_72446490     ZBoe    G    T      0.5      1        2 
   2  chr2_72446490     ZGre    G    T        0      0        2 
   2  chr2_72446490     ZHar    G    T        0      0        2 
   2  chr2_72446490   Sample    G    T        0      0        2 
   2  chr2_72477852     AAsi    A    T        0      0        2 
   2  chr2_72477852     AKia    A    T        0      0        2 
   2  chr2_72477852     AOna    A    T      0.5      1        2 
   2  chr2_72477852     ASom    A    T        0      0        2 
   2  chr2_72477852     HCab    A    T        0      0        2 
   2  chr2_72477852     HPrz    A    T        0      0        2 
   2  chr2_72477852     ZBoe    A    T        0      0        2 
   2  chr2_72477852     ZGre    A    T        0      0        2 
   2  chr2_72477852     ZHar    A    T        0      0        2 
   2  chr2_72477852   Sample    A    T        0      0        2 
   2  chr2_72486739     AAsi    G    C        0      0        2 
   2  chr2_72486739     AKia    G    C        0      0        2 
   2  chr2_72486739     AOna    G    C        0      0        2 
   2  chr2_72486739     ASom    G    C        0      0        2 
   2  chr2_72486739     HCab    G    C        1      2        2 
   2  chr2_72486739     HPrz    G    C        1      2        2 
   2  chr2_72486739     ZBoe    G    C        0      0        2 
   2  chr2_72486739     ZGre    G    C        0      0        2 
   2  chr2_72486739     ZHar    G    C        0      0        2 
   2  chr2_72486739   Sample    G    C        0      0        2 
   2  chr2_72491152     AAsi    A    G        0      0        2 
   2  chr2_72491152     AKia    A    G        0      0        2 
   2  chr2_72491152     AOna    A    G        0      0        2 
   2  chr2_72491152     ASom    A    G        0      0        2 
   2  chr2_72491152     HCab    A    G        1      2        2 
   2  chr2_72491152     HPrz    A    G        1      2        2 
   2  chr2_72491152     ZBoe    A    G        0      0        2 
   2  chr2_72491152     ZGre    A    G        0      0        2 
   2  chr2_72491152     ZHar    A    G        0      0        2 
   2  chr2_72491152   Sample    A    G        0      0        2 
   2  chr2_72492641     AAsi    T    C        0      0        2 
   2  chr2_72492641     AKia    T    C        0      0        2 
   2  chr2_72492641     AOna    T    C        0      0        2 
   2  chr2_72492641     ASom    T    C        0      0        2 
   2  chr2_72492641     HCab    T    C        1      2        2 
   2  chr2_72492641     HPrz    T    C        1      2        2 
   2  chr2_72492641     ZBoe    T    C        0      0        2 
   2  chr2_72492641     ZGre    T    C        0      0        2 
   2  chr2_72492641     ZHar    T    C        0      0        2 
   2  chr2_72492641   Sample    T    C        0      0        2 
   2  chr2_72499982     AAsi    T    G        0      0        2 
   2  chr2_72499982     AKia    T    G        0      0        2 
   2  chr2_72499982     AOna    T    G        0      0        2 
   2  chr2_72499982     ASom    T    G        0      0        2 
   2  chr2_72499982     HCab    T    G        0      0        2 
   2  chr2_72499982     HPrz    T    G        0      0        2 
   2  chr2_72499982     ZBoe    T    G        1      2        2 
   2  chr2_72499982     ZGre    T    G        0      0        2 
   2  chr2_72499982     ZHar    T    G        0      0        2 
   2  chr2_72499982   Sample    T    G        0      0        2 
   2  chr2_72503290     AAsi    T    C        0      0        2 
   2  chr2_72503290     AKia    T    C        1      2        2 
   2  chr2_72503290     AOna    T    C        0      0        2 
   2  chr2_72503290     ASom    T    C        0      0        2 
   2  chr2_72503290     HCab    T    C        0      0        2 
   2  chr2_72503290     HPrz    T    C        0      0        2 
   2  chr2_72503290     ZBoe    T    C        0      0        2 
   2  chr2_72503290     ZGre    T    C        0      0        2 
   2  chr2_72503290     ZHar    T    C        0      0        2 
   2  chr2_72503290   Sample    T    C        0      0        2 
   2  chr2_72506717     AAsi    G    T        0      0        2 
   2  chr2_72506717     AKia    G    T        0      0        2 
   2  chr2_72506717     AOna    G    T        0      0        2 
   2  chr2_72506717     ASom    G    T        0      0        2 
   2  chr2_72506717     HCab    G    T        1      2        2 
   2  chr2_72506717     HPrz    G    T        1      2        2 
   2  chr2_72506717     ZBoe    G    T        0      0        2 
   2  chr2_72506717     ZGre    G    T        0      0        2 
   2  chr2_72506717     ZHar    G    T        0      0        2 
   2  chr2_72506717   Sample    G    T        0      0        2 
   2  chr2_72507276     AAsi    C    T        0      0        2 
   2  chr2_72507276     AKia    C    T        0      0        2 
   2  chr2_72507276     AOna    C    T        0      0        2 
   2  chr2_72507276     ASom    C    T        0      0        2 
   2  chr2_72507276     HCab    C    T      0.5      1        2 
   2  chr2_72507276     HPrz    C    T        0      0        2 
   2  chr2_72507276     ZBoe    C    T        0      0        2 
   2  chr2_72507276     ZGre    C    T        0      0        2 
   2  chr2_72507276     ZHar    C    T        0      0        2 
   2  chr2_72507276   Sample    C    T        0      0        2 
   2  chr2_72515093     AAsi    A    C        0      0        2 
   2  chr2_72515093     AKia    A    C        0      0        2 
   2  chr2_72515093     AOna    A    C        0      0        2 
   2  chr2_72515093     ASom    A    C        0      0        2 
   2  chr2_72515093     HCab    A    C        0      0        2 
   2  chr2_72515093     HPrz    A    C        0      0        2 
   2  chr2_72515093     ZBoe    A    C        0      0        2 
   2  chr2_72515093     ZGre    A    C        0      0        2 
   2  chr2_72515093     ZHar    A    C        1      2        2 
   2  chr2_72515093   Sample    A    C        0      0        2 
   2  chr2_72518366     AAsi    G    A        0      0        2 
   2  chr2_72518366     AKia    G    A        0      0        2 
   2  chr2_72518366     AOna    G    A        0      0        2 
   2  chr2_72518366     ASom    G    A        0      0        2 
   2  chr2_72518366     HCab    G    A      0.5      1        2 
   2  chr2_72518366     HPrz    G    A        1      2        2 
   2  chr2_72518366     ZBoe    G    A        0      0        2 
   2  chr2_72518366     ZGre    G    A        0      0        2 
   2  chr2_72518366     ZHar    G    A        0      0        2 
   2  chr2_72518366   Sample    G    A        0      0        2 
   2  chr2_72524688     AAsi    T    C        0      0        2 
   2  chr2_72524688     AKia    T    C      0.5      1        2 
   2  chr2_72524688     AOna    T    C        0      0        2 
   2  chr2_72524688     ASom    T    C        0      0        2 
   2  chr2_72524688     HCab    T    C        0      0        2 
   2  chr2_72524688     HPrz    T    C      0.5      1        2 
   2  chr2_72524688     ZBoe    T    C        0      0        2 
   2  chr2_72524688     ZGre    T    C        0      0        2 
   2  chr2_72524688     ZHar    T    C        0      0        2 
   2  chr2_72524688   Sample    T    C        0      0        2 
   2  chr2_72534591     AAsi    T    C        0      0        2 
   2  chr2_72534591     AKia    T    C      0.5      1        2 
   2  chr2_72534591     AOna    T    C        0      0        2 
   2  chr2_72534591     ASom    T    C        0      0        2 
   2  chr2_72534591     HCab    T    C        0      0        2 
   2  chr2_72534591     HPrz    T    C        0      0        2 
   2  chr2_72534591     ZBoe    T    C        0      0        2 
   2  chr2_72534591     ZGre    T    C        0      0        2 
   2  chr2_72534591     ZHar    T    C      0.5      1        2 
   2  chr2_72534591   Sample    T    C        0      0        2 
   2  chr2_72538017     AAsi    A    G        0      0        2 
   2  chr2_72538017     AKia    A    G      0.5      1        2 
   2  chr2_72538017     AOna    A    G        0      0        2 
   2  chr2_72538017     ASom    A    G        0      0        2 
   2  chr2_72538017     HCab    A    G        0      0        2 
   2  chr2_72538017     HPrz    A    G        0      0        2 
   2  chr2_72538017     ZBoe    A    G        0      0        2 
   2  chr2_72538017     ZGre    A    G        0      0        2 
   2  chr2_72538017     ZHar    A    G        0      0        2 
   2  chr2_72538017   Sample    A    G        0      0        2 
   2  chr2_72541648     AAsi    G    A        0      0        2 
   2  chr2_72541648     AKia    G    A        0      0        2 
   2  chr2_72541648     AOna    G    A        0      0        2 
   2  chr2_72541648     ASom    G    A        0      0        2 
   2  chr2_72541648     HCab    G    A        1      2        2 
   2  chr2_72541648     HPrz    G    A        1      2        2 
   2  chr2_72541648     ZBoe    G    A        0      0        2 
   2  chr2_72541648     ZGre    G    A        0      0        2 
   2  chr2_72541648     ZHar    G    A        0      0        2 
   2  chr2_72541648   Sample    G    A        0      0        2 
   2  chr2_72543721     AAsi    T    G      0.5      1        2 
   2  chr2_72543721     AKia    T    G        0      0        2 
   2  chr2_72543721     AOna    T    G        0      0        2 
   2  chr2_72543721     ASom    T    G        0      0        2 
   2  chr2_72543721     HCab    T    G        0      0        2 
   2  chr2_72543721     HPrz    T    G        0      0        2 
   2  chr2_72543721     ZBoe    T    G        0      0        2 
   2  chr2_72543721     ZGre    T    G        0      0        2 
   2  chr2_72543721     ZHar    T    G        0      0        2 
   2  chr2_72543721   Sample    T    G        0      0        2 
   2  chr2_72544946     AAsi    T    C        0      0        2 
   2  chr2_72544946     AKia    T    C        0      0        2 
   2  chr2_72544946     AOna    T    C        0      0        2 
   2  chr2_72544946     ASom    T    C        0      0        2 
   2  chr2_72544946     HCab    T    C        0      0        2 
   2  chr2_72544946     HPrz    T    C        0      0        2 
   2  chr2_72544946     ZBoe    T    C        0      0        2 
   2  chr2_72544946     ZGre    T    C        1      2        2 
   2  chr2_72544946     ZHar    T    C        0      0        2 
   2  chr2_72544946   Sample    T    C        0      0        2 
   2  chr2_72545439     AAsi    A    G        0      0        2 
   2  chr2_72545439     AKia    A    G        0      0        2 
   2  chr2_72545439     AOna    A    G        0      0        2 
   2  chr2_72545439     ASom    A    G        0      0        2 
   2  chr2_72545439     HCab    A    G        0      0        2 
   2  chr2_72545439     HPrz    A    G        0      0        2 
   2  chr2_72545439     ZBoe    A    G        0      0        2 
   2  chr2_72545439     ZGre    A    G        0      0        2 
   2  chr2_72545439     ZHar    A    G        1      2        2 
   2  chr2_72545439   Sample    A    G        0      0        2 
   2  chr2_72548364     AAsi    C    A        0      0        2 
   2  chr2_72548364     AKia    C    A        0      0        2 
   2  chr2_72548364     AOna    C    A        0      0        2 
   2  chr2_72548364     ASom    C    A        0      0        2 
   2  chr2_72548364     HCab    C    A        1      2        2 
   2  chr2_72548364     HPrz    C    A        1      2        2 
   2  chr2_72548364     ZBoe    C    A        0      0        2 
   2  chr2_72548364     ZGre    C    A        0      0        2 
   2  chr2_72548364     ZHar    C    A        0      0        2 
   2  chr2_72548364   Sample    C    A        0      0        2 
   2  chr2_72554140     AAsi    C    T        0      0        2 
   2  chr2_72554140     AKia    C    T        0      0        2 
   2  chr2_72554140     AOna    C    T        1      2        2 
   2  chr2_72554140     ASom    C    T        0      0        2 
   2  chr2_72554140     HCab    C    T        0      0        2 
   2  chr2_72554140     HPrz    C    T        0      0        2 
   2  chr2_72554140     ZBoe    C    T        0      0        2 
   2  chr2_72554140     ZGre    C    T        0      0        2 
   2  chr2_72554140     ZHar    C    T        0      0        2 
   2  chr2_72554140   Sample    C    T        0      0        2 
   2  chr2_72564856     AAsi    T    G        0      0        2 
   2  chr2_72564856     AKia    T    G        0      0        2 
   2  chr2_72564856     AOna    T    G        0      0        2 
   2  chr2_72564856     ASom    T    G        0      0        2 
   2  chr2_72564856     HCab    T    G      0.5      1        2 
   2  chr2_72564856     HPrz    T    G        0      0        2 
   2  chr2_72564856     ZBoe    T    G        0      0        2 
   2  chr2_72564856     ZGre    T    G        0      0        2 
   2  chr2_72564856     ZHar    T    G        0      0        2 
   2  chr2_72564856   Sample    T    G        0      0        2 
   2  chr2_72565288     AAsi    C    T        0      0        2 
   2  chr2_72565288     AKia    C    T        0      0        2 
   2  chr2_72565288     AOna    C    T        0      0        2 
   2  chr2_72565288     ASom    C    T        0      0        2 
   2  chr2_72565288     HCab    C    T      0.5      1        2 
   2  chr2_72565288     HPrz    C    T      0.5      1        2 
   2  chr2_72565288     ZBoe    C    T        0      0        2 
   2  chr2_72565288     ZGre    C    T        0      0        2 
   2  chr2_72565288     ZHar    C    T        0      0        2 
   2  chr2_72565288   Sample    C    T        0      0        2 
   2  chr2_72566700     AAsi    G    T        0      0        2 
   2  chr2_72566700     AKia    G    T        0      0        2 
   2  chr2_72566700     AOna    G    T        0      0        2 
   2  chr2_72566700     ASom    G    T        0      0        2 
   2  chr2_72566700     HCab    G    T        0      0        2 
   2  chr2_72566700     HPrz    G    T        0      0        2 
   2  chr2_72566700     ZBoe    G    T      0.5      1        2 
   2  chr2_72566700     ZGre    G    T        0      0        2 
   2  chr2_72566700     ZHar    G    T        0      0        2 
   2  chr2_72566700   Sample    G    T        0      0        2 
   2  chr2_72567815     AAsi    T    C        0      0        2 
   2  chr2_72567815     AKia    T    C        0      0        2 
   2  chr2_72567815     AOna    T    C        0      0        2 
   2  chr2_72567815     ASom    T    C        1      2        2 
   2  chr2_72567815     HCab    T    C        1      2        2 
   2  chr2_72567815     HPrz    T    C        1      2        2 
   2  chr2_72567815     ZBoe    T    C        0      0        2 
   2  chr2_72567815     ZGre    T    C        0      0        2 
   2  chr2_72567815     ZHar    T    C        0      0        2 
   2  chr2_72567815   Sample    T    C        0      0        2 
   2  chr2_72570268     AAsi    G    T        0      0        2 
   2  chr2_72570268     AKia    G    T        0      0        2 
   2  chr2_72570268     AOna    G    T        0      0        2 
   2  chr2_72570268     ASom    G    T        0      0        2 
   2  chr2_72570268     HCab    G    T        0      0        2 
   2  chr2_72570268     HPrz    G    T        0      0        2 
   2  chr2_72570268     ZBoe    G    T        0      0        2 
   2  chr2_72570268     ZGre    G    T        1      2        2 
   2  chr2_72570268     ZHar    G    T        0      0        2 
   2  chr2_72570268   Sample    G    T        0      0        2 
   2  chr2_72574988     AAsi    G    A        0      0        2 
   2  chr2_72574988     AKia    G    A        0      0        2 
   2  chr2_72574988     AOna    G    A        0      0        2 
   2  chr2_72574988     ASom    G    A        0      0        2 
   2  chr2_72574988     HCab    G    A        0      0        2 
   2  chr2_72574988     HPrz    G    A        0      0        2 
   2  chr2_72574988     ZBoe    G    A        0      0        2 
   2  chr2_72574988     ZGre    G    A        0      0        2 
   2  chr2_72574988     ZHar    G    A      0.5      1        2 
   2  chr2_72574988   Sample    G    A        0      0        2 
   2  chr2_72584455     AAsi    C    A        0      0        2 
   2  chr2_72584455     AKia    C    A        0      0        2 
   2  chr2_72584455     AOna    C    A        0      0        2 
   2  chr2_72584455     ASom    C    A        0      0        2 
   2  chr2_72584455     HCab    C    A        0      0        2 
   2  chr2_72584455     HPrz    C    A      0.5      1        2 
   2  chr2_72584455     ZBoe    C    A        0      0        2 
   2  chr2_72584455     ZGre    C    A        0      0        2 
   2  chr2_72584455     ZHar    C    A        0      0        2 
   2  chr2_72584455   Sample    C    A        0      0        2 
   2  chr2_72586500     AAsi    G    T        0      0        2 
   2  chr2_72586500     AKia    G    T        0      0        2 
   2  chr2_72586500     AOna    G    T        0      0        2 
   2  chr2_72586500     ASom    G    T        0      0        2 
   2  chr2_72586500     HCab    G    T        0      0        2 
   2  chr2_72586500     HPrz    G    T        0      0        2 
   2  chr2_72586500     ZBoe    G    T      0.5      1        2 
   2  chr2_72586500     ZGre    G    T        0      0        2 
   2  chr2_72586500     ZHar    G    T        0      0        2 
   2  chr2_72586500   Sample    G    T        0      0        2 
   2  chr2_72588348     AAsi    G    A        0      0        2 
   2  chr2_72588348     AKia    G    A        0      0        2 
   2  chr2_72588348     AOna    G    A        0      0        2 
   2  chr2_72588348     ASom    G    A        1      2        2 
   2  chr2_72588348     HCab    G    A        0      0        2 
   2  chr2_72588348     HPrz    G    A        0      0        2 
   2  chr2_72588348     ZBoe    G    A        0      0        2 
   2  chr2_72588348     ZGre    G    A        0      0        2 
   2  chr2_72588348     ZHar    G    A        0      0        2 
   2  chr2_72588348   Sample    G    A        0      0        2 
   2  chr2_72591062     AAsi    T    C        0      0        2 
   2  chr2_72591062     AKia    T    C      0.5      1        2 
   2  chr2_72591062     AOna    T    C        0      0        2 
   2  chr2_72591062     ASom    T    C        0      0        2 
   2  chr2_72591062     HCab    T    C        0      0        2 
   2  chr2_72591062     HPrz    T    C        0      0        2 
   2  chr2_72591062     ZBoe    T    C        0      0        2 
   2  chr2_72591062     ZGre    T    C        0      0        2 
   2  chr2_72591062     ZHar    T    C        0      0        2 
   2  chr2_72591062   Sample    T    C        0      0        2 
   2  chr2_72596592     AAsi    A    T        0      0        2 
   2  chr2_72596592     AKia    A    T        0      0        2 
   2  chr2_72596592     AOna    A    T      0.5      1        2 
   2  chr2_72596592     ASom    A    T        0      0        2 
   2  chr2_72596592     HCab    A    T        0      0        2 
   2  chr2_72596592     HPrz    A    T        0      0        2 
   2  chr2_72596592     ZBoe    A    T        0      0        2 
   2  chr2_72596592     ZGre    A    T        0      0        2 
   2  chr2_72596592     ZHar    A    T        0      0        2 
   2  chr2_72596592   Sample    A    T        0      0        2 
   2  chr2_72598118     AAsi    T    G        0      0        2 
   2  chr2_72598118     AKia    T    G        0      0        2 
   2  chr2_72598118     AOna    T    G      0.5      1        2 
   2  chr2_72598118     ASom    T    G        0      0        2 
   2  chr2_72598118     HCab    T    G        0      0        2 
   2  chr2_72598118     HPrz    T    G        0      0        2 
   2  chr2_72598118     ZBoe    T    G        0      0        2 
   2  chr2_72598118     ZGre    T    G        0      0        2 
   2  chr2_72598118     ZHar    T    G        0      0        2 
   2  chr2_72598118   Sample    T    G        0      0        2 
   2  chr2_72603980     AAsi    T    A        0      0        2 
   2  chr2_72603980     AKia    T    A        0      0        2 
   2  chr2_72603980     AOna    T    A        0      0        2 
   2  chr2_72603980     ASom    T    A        0      0        2 
   2  chr2_72603980     HCab    T    A        0      0        2 
   2  chr2_72603980     HPrz    T    A        0      0        2 
   2  chr2_72603980     ZBoe    T    A        0      0        2 
   2  chr2_72603980     ZGre    T    A        0      0        2 
   2  chr2_72603980     ZHar    T    A        1      2        2 
   2  chr2_72603980   Sample    T    A        0      0        2 
   2  chr2_72625461     AAsi    G    A        0      0        2 
   2  chr2_72625461     AKia    G    A        0      0        2 
   2  chr2_72625461     AOna    G    A        0      0        2 
   2  chr2_72625461     ASom    G    A        0      0        2 
   2  chr2_72625461     HCab    G    A        1      2        2 
   2  chr2_72625461     HPrz    G    A        1      2        2 
   2  chr2_72625461     ZBoe    G    A        0      0        2 
   2  chr2_72625461     ZGre    G    A        0      0        2 
   2  chr2_72625461     ZHar    G    A        0      0        2 
   2  chr2_72625461   Sample    G    A        0      0        2 
   2  chr2_72630237     AAsi    A    G        0      0        2 
   2  chr2_72630237     AKia    A    G        0      0        2 
   2  chr2_72630237     AOna    A    G        0      0        2 
   2  chr2_72630237     ASom    A    G        0      0        2 
   2  chr2_72630237     HCab    A    G        1      2        2 
   2  chr2_72630237     HPrz    A    G        1      2        2 
   2  chr2_72630237     ZBoe    A    G        0      0        2 
   2  chr2_72630237     ZGre    A    G        0      0        2 
   2  chr2_72630237     ZHar    A    G        0      0        2 
   2  chr2_72630237   Sample    A    G        0      0        2 
   2  chr2_72631795     AAsi    C    T        0      0        2 
   2  chr2_72631795     AKia    C    T        0      0        2 
   2  chr2_72631795     AOna    C    T        0      0        2 
   2  chr2_72631795     ASom    C    T        0      0        2 
   2  chr2_72631795     HCab    C    T        1      2        2 
   2  chr2_72631795     HPrz    C    T        1      2        2 
   2  chr2_72631795     ZBoe    C    T        0      0        2 
   2  chr2_72631795     ZGre    C    T        0      0        2 
   2  chr2_72631795     ZHar    C    T        0      0        2 
   2  chr2_72631795   Sample    C    T        0      0        2 
   2  chr2_72643313     AAsi    C    G        0      0        2 
   2  chr2_72643313     AKia    C    G      0.5      1        2 
   2  chr2_72643313     AOna    C    G        0      0        2 
   2  chr2_72643313     ASom    C    G        0      0        2 
   2  chr2_72643313     HCab    C    G        0      0        2 
   2  chr2_72643313     HPrz    C    G        0      0        2 
   2  chr2_72643313     ZBoe    C    G        0      0        2 
   2  chr2_72643313     ZGre    C    G        0      0        2 
   2  chr2_72643313     ZHar    C    G        0      0        2 
   2  chr2_72643313   Sample    C    G        0      0        2 
   2  chr2_72646251     AAsi    T    C        0      0        2 
   2  chr2_72646251     AKia    T    C      0.5      1        2 
   2  chr2_72646251     AOna    T    C        1      2        2 
   2  chr2_72646251     ASom    T    C        0      0        2 
   2  chr2_72646251     HCab    T    C        0      0        2 
   2  chr2_72646251     HPrz    T    C        0      0        2 
   2  chr2_72646251     ZBoe    T    C        0      0        2 
   2  chr2_72646251     ZGre    T    C        0      0        2 
   2  chr2_72646251     ZHar    T    C        0      0        2 
   2  chr2_72646251   Sample    T    C        0      0        2 
   2  chr2_72648775     AAsi    G    A        0      0        2 
   2  chr2_72648775     AKia    G    A        0      0        2 
   2  chr2_72648775     AOna    G    A        0      0        2 
   2  chr2_72648775     ASom    G    A      0.5      1        2 
   2  chr2_72648775     HCab    G    A        0      0        2 
   2  chr2_72648775     HPrz    G    A        0      0        2 
   2  chr2_72648775     ZBoe    G    A        0      0        2 
   2  chr2_72648775     ZGre    G    A        0      0        2 
   2  chr2_72648775     ZHar    G    A        0      0        2 
   2  chr2_72648775   Sample    G    A        0      0        2 
   2  chr2_72649326     AAsi    A    G        0      0        2 
   2  chr2_72649326     AKia    A    G        0      0        2 
   2  chr2_72649326     AOna    A    G        0      0        2 
   2  chr2_72649326     ASom    A    G        0      0        2 
   2  chr2_72649326     HCab    A    G        0      0        2 
   2  chr2_72649326     HPrz    A    G        0      0        2 
   2  chr2_72649326     ZBoe    A    G        0      0        2 
   2  chr2_72649326     ZGre    A    G        0      0        2 
   2  chr2_72649326     ZHar    A    G        1      2        2 
   2  chr2_72649326   Sample    A    G        0      0        2 
   2  chr2_72652278     AAsi    G    A        0      0        2 
   2  chr2_72652278     AKia    G    A      0.5      1        2 
   2  chr2_72652278     AOna    G    A      0.5      1        2 
   2  chr2_72652278     ASom    G    A        0      0        2 
   2  chr2_72652278     HCab    G    A        0      0        2 
   2  chr2_72652278     HPrz    G    A        0      0        2 
   2  chr2_72652278     ZBoe    G    A        0      0        2 
   2  chr2_72652278     ZGre    G    A        0      0        2 
   2  chr2_72652278     ZHar    G    A        0      0        2 
   2  chr2_72652278   Sample    G    A        0      0        2 
   2  chr2_72653418     AAsi    G    A        0      0        2 
   2  chr2_72653418     AKia    G    A        0      0        2 
   2  chr2_72653418     AOna    G    A      0.5      1        2 
   2  chr2_72653418     ASom    G    A        0      0        2 
   2  chr2_72653418     HCab    G    A        0      0        2 
   2  chr2_72653418     HPrz    G    A        0      0        2 
   2  chr2_72653418     ZBoe    G    A        0      0        2 
   2  chr2_72653418     ZGre    G    A        0      0        2 
   2  chr2_72653418     ZHar    G    A        0      0        2 
   2  chr2_72653418   Sample    G    A        0      0        2 
   2  chr2_72658936     AAsi    T    G        0      0        2 
   2  chr2_72658936     AKia    T    G        0      0        2 
   2  chr2_72658936     AOna    T    G        0      0        2 
   2  chr2_72658936     ASom    T    G        0      0        2 
   2  chr2_72658936     HCab    T    G        1      2        2 
   2  chr2_72658936     HPrz    T    G        1      2        2 
   2  chr2_72658936     ZBoe    T    G        0      0        2 
   2  chr2_72658936     ZGre    T    G        0      0        2 
   2  chr2_72658936     ZHar    T    G        0      0        2 
   2  chr2_72658936   Sample    T    G        0      0        2 
   2  chr2_72693468     AAsi    A    G        0      0        2 
   2  chr2_72693468     AKia    A    G        0      0        2 
   2  chr2_72693468     AOna    A    G        0      0        2 
   2  chr2_72693468     ASom    A    G      0.5      1        2 
   2  chr2_72693468     HCab    A    G        0      0        2 
   2  chr2_72693468     HPrz    A    G        0      0        2 
   2  chr2_72693468     ZBoe    A    G        0      0        2 
   2  chr2_72693468     ZGre    A    G        0      0        2 
   2  chr2_72693468     ZHar    A    G        0      0        2 
   2  chr2_72693468   Sample    A    G        0      0        2 
   2  chr2_72698868     AAsi    C    T        0      0        2 
   2  chr2_72698868     AKia    C    T        0      0        2 
   2  chr2_72698868     AOna    C    T        0      0        2 
   2  chr2_72698868     ASom    C    T        0      0        2 
   2  chr2_72698868     HCab    C    T        1      2        2 
   2  chr2_72698868     HPrz    C    T        1      2        2 
   2  chr2_72698868     ZBoe    C    T        0      0        2 
   2  chr2_72698868     ZGre    C    T        0      0        2 
   2  chr2_72698868     ZHar    C    T        0      0        2 
   2  chr2_72698868   Sample    C    T        0      0        2 
   2  chr2_72703419     AAsi    C    T        0      0        2 
   2  chr2_72703419     AKia    C    T        0      0        2 
   2  chr2_72703419     AOna    C    T        0      0        2 
   2  chr2_72703419     ASom    C    T        0      0        2 
   2  chr2_72703419     HCab    C    T        1      2        2 
   2  chr2_72703419     HPrz    C    T        1      2        2 
   2  chr2_72703419     ZBoe    C    T        0      0        2 
   2  chr2_72703419     ZGre    C    T        0      0        2 
   2  chr2_72703419     ZHar    C    T        0      0        2 
   2  chr2_72703419   Sample    C    T        0      0        2 
   2  chr2_72711072     AAsi    T    A        0      0        2 
   2  chr2_72711072     AKia    T    A        0      0        2 
   2  chr2_72711072     AOna    T    A        0      0        2 
   2  chr2_72711072     ASom    T    A        0      0        2 
   2  chr2_72711072     HCab    T    A        0      0        2 
   2  chr2_72711072     HPrz    T    A        0      0        2 
   2  chr2_72711072     ZBoe    T    A        0      0        2 
   2  chr2_72711072     ZGre    T    A        1      2        2 
   2  chr2_72711072     ZHar    T    A        0      0        2 
   2  chr2_72711072   Sample    T    A        0      0        2 
   2  chr2_72720052     AAsi    T    C        0      0        2 
   2  chr2_72720052     AKia    T    C        0      0        2 
   2  chr2_72720052     AOna    T    C      0.5      1        2 
   2  chr2_72720052     ASom    T    C        0      0        2 
   2  chr2_72720052     HCab    T    C        0      0        2 
   2  chr2_72720052     HPrz    T    C        0      0        2 
   2  chr2_72720052     ZBoe    T    C        0      0        2 
   2  chr2_72720052     ZGre    T    C        0      0        2 
   2  chr2_72720052     ZHar    T    C        0      0        2 
   2  chr2_72720052   Sample    T    C        0      0        2 
   2  chr2_72724753     AAsi    T    C        0      0        2 
   2  chr2_72724753     AKia    T    C        0      0        2 
   2  chr2_72724753     AOna    T    C        0      0        2 
   2  chr2_72724753     ASom    T    C        0      0        2 
   2  chr2_72724753     HCab    T    C        1      2        2 
   2  chr2_72724753     HPrz    T    C        1      2        2 
   2  chr2_72724753     ZBoe    T    C        0      0        2 
   2  chr2_72724753     ZGre    T    C        0      0        2 
   2  chr2_72724753     ZHar    T    C        0      0        2 
   2  chr2_72724753   Sample    T    C        0      0        2 
   2  chr2_72727454     AAsi    T    G        0      0        2 
   2  chr2_72727454     AKia    T    G        0      0        2 
   2  chr2_72727454     AOna    T    G        0      0        2 
   2  chr2_72727454     ASom    T    G      0.5      1        2 
   2  chr2_72727454     HCab    T    G        0      0        2 
   2  chr2_72727454     HPrz    T    G        0      0        2 
   2  chr2_72727454     ZBoe    T    G        0      0        2 
   2  chr2_72727454     ZGre    T    G        0      0        2 
   2  chr2_72727454     ZHar    T    G        0      0        2 
   2  chr2_72727454   Sample    T    G        0      0        2 
   2  chr2_72728048     AAsi    C    T        0      0        2 
   2  chr2_72728048     AKia    C    T        0      0        2 
   2  chr2_72728048     AOna    C    T        0      0        2 
   2  chr2_72728048     ASom    C    T        1      2        2 
   2  chr2_72728048     HCab    C    T        0      0        2 
   2  chr2_72728048     HPrz    C    T        0      0        2 
   2  chr2_72728048     ZBoe    C    T        0      0        2 
   2  chr2_72728048     ZGre    C    T        0      0        2 
   2  chr2_72728048     ZHar    C    T        0      0        2 
   2  chr2_72728048   Sample    C    T        0      0        2 
   2  chr2_72733866     AAsi    T    G        0      0        2 
   2  chr2_72733866     AKia    T    G        0      0        2 
   2  chr2_72733866     AOna    T    G        0      0        2 
   2  chr2_72733866     ASom    T    G        0      0        2 
   2  chr2_72733866     HCab    T    G        0      0        2 
   2  chr2_72733866     HPrz    T    G        0      0        2 
   2  chr2_72733866     ZBoe    T    G        1      2        2 
   2  chr2_72733866     ZGre    T    G        0      0        2 
   2  chr2_72733866     ZHar    T    G        0      0        2 
   2  chr2_72733866   Sample    T    G        0      0        2 
   2  chr2_72742404     AAsi    G    C        0      0        2 
   2  chr2_72742404     AKia    G    C        0      0        2 
   2  chr2_72742404     AOna    G    C      0.5      1        2 
   2  chr2_72742404     ASom    G    C        0      0        2 
   2  chr2_72742404     HCab    G    C        0      0        2 
   2  chr2_72742404     HPrz    G    C        0      0        2 
   2  chr2_72742404     ZBoe    G    C        0      0        2 
   2  chr2_72742404     ZGre    G    C        0      0        2 
   2  chr2_72742404     ZHar    G    C        0      0        2 
   2  chr2_72742404   Sample    G    C        0      0        2 
   2  chr2_72751047     AAsi    T    C        0      0        2 
   2  chr2_72751047     AKia    T    C        0      0        2 
   2  chr2_72751047     AOna    T    C        0      0        2 
   2  chr2_72751047     ASom    T    C        0      0        2 
   2  chr2_72751047     HCab    T    C        0      0        2 
   2  chr2_72751047     HPrz    T    C        0      0        2 
   2  chr2_72751047     ZBoe    T    C        0      0        2 
   2  chr2_72751047     ZGre    T    C        0      0        2 
   2  chr2_72751047     ZHar    T    C        1      2        2 
   2  chr2_72751047   Sample    T    C        0      0        2 
   2  chr2_72754360     AAsi    C    A        0      0        2 
   2  chr2_72754360     AKia    C    A        0      0        2 
   2  chr2_72754360     AOna    C    A        0      0        2 
   2  chr2_72754360     ASom    C    A        0      0        2 
   2  chr2_72754360     HCab    C    A      0.5      1        2 
   2  chr2_72754360     HPrz    C    A        0      0        2 
   2  chr2_72754360     ZBoe    C    A        0      0        2 
   2  chr2_72754360     ZGre    C    A        0      0        2 
   2  chr2_72754360     ZHar    C    A        0      0        2 
   2  chr2_72754360   Sample    C    A        0      0        2 
   2  chr2_72754996     AAsi    T    A        0      0        2 
   2  chr2_72754996     AKia    T    A        0      0        2 
   2  chr2_72754996     AOna    T    A        0      0        2 
   2  chr2_72754996     ASom    T    A        0      0        2 
   2  chr2_72754996     HCab    T    A        0      0        2 
   2  chr2_72754996     HPrz    T    A      0.5      1        2 
   2  chr2_72754996     ZBoe    T    A        0      0        2 
   2  chr2_72754996     ZGre    T    A        0      0        2 
   2  chr2_72754996     ZHar    T    A        0      0        2 
   2  chr2_72754996   Sample    T    A        0      0        2 
   2  chr2_72756195     AAsi    C    T        0      0        2 
   2  chr2_72756195     AKia    C    T        0      0        2 
   2  chr2_72756195     AOna    C    T        0      0        2 
   2  chr2_72756195     ASom    C    T        0      0        2 
   2  chr2_72756195     HCab    C    T        0      0        2 
   2  chr2_72756195     HPrz    C    T        0      0        2 
   2  chr2_72756195     ZBoe    C    T      0.5      1        2 
   2  chr2_72756195     ZGre    C    T        0      0        2 
   2  chr2_72756195     ZHar    C    T        0      0        2 
   2  chr2_72756195   Sample    C    T        0      0        2 
   2  chr2_72764820     AAsi    T    G        0      0        2 
   2  chr2_72764820     AKia    T    G        0      0        2 
   2  chr2_72764820     AOna    T    G        0      0        2 
   2  chr2_72764820     ASom    T    G        0      0        2 
   2  chr2_72764820     HCab    T    G        0      0        2 
   2  chr2_72764820     HPrz    T    G        0      0        2 
   2  chr2_72764820     ZBoe    T    G        0      0        2 
   2  chr2_72764820     ZGre    T    G        0      0        2 
   2  chr2_72764820     ZHar    T    G      0.5      1        2 
   2  chr2_72764820   Sample    T    G        0      0        2 
   2  chr2_72767560     AAsi    T    C        0      0        2 
   2  chr2_72767560     AKia    T    C        0      0        2 
   2  chr2_72767560     AOna    T    C        0      0        2 
   2  chr2_72767560     ASom    T    C        0      0        2 
   2  chr2_72767560     HCab    T    C        0      0        2 
   2  chr2_72767560     HPrz    T    C        0      0        2 
   2  chr2_72767560     ZBoe    T    C      0.5      1        2 
   2  chr2_72767560     ZGre    T    C        0      0        2 
   2  chr2_72767560     ZHar    T    C        0      0        2 
   2  chr2_72767560   Sample    T    C        0      0        2 
   2  chr2_72772258     AAsi    G    A        0      0        2 
   2  chr2_72772258     AKia    G    A        0      0        2 
   2  chr2_72772258     AOna    G    A        0      0        2 
   2  chr2_72772258     ASom    G    A        0      0        2 
   2  chr2_72772258     HCab    G    A        1      2        2 
   2  chr2_72772258     HPrz    G    A        1      2        2 
   2  chr2_72772258     ZBoe    G    A        0      0        2 
   2  chr2_72772258     ZGre    G    A        0      0        2 
   2  chr2_72772258     ZHar    G    A        0      0        2 
   2  chr2_72772258   Sample    G    A        0      0        2 
   2  chr2_72772429     AAsi    C    G        0      0        2 
   2  chr2_72772429     AKia    C    G        0      0        2 
   2  chr2_72772429     AOna    C    G        0      0        2 
   2  chr2_72772429     ASom    C    G        0      0        2 
   2  chr2_72772429     HCab    C    G        0      0        2 
   2  chr2_72772429     HPrz    C    G        0      0        2 
   2  chr2_72772429     ZBoe    C    G        1      2        2 
   2  chr2_72772429     ZGre    C    G        0      0        2 
   2  chr2_72772429     ZHar    C    G        0      0        2 
   2  chr2_72772429   Sample    C    G        0      0        2 
   2  chr2_72784170     AAsi    T    G        0      0        2 
   2  chr2_72784170     AKia    T    G        0      0        2 
   2  chr2_72784170     AOna    T    G        0      0        2 
   2  chr2_72784170     ASom    T    G        0      0        2 
   2  chr2_72784170     HCab    T    G        0      0        2 
   2  chr2_72784170     HPrz    T    G        0      0        2 
   2  chr2_72784170     ZBoe    T    G        0      0        2 
   2  chr2_72784170     ZGre    T    G        0      0        2 
   2  chr2_72784170     ZHar    T    G      0.5      1        2 
   2  chr2_72784170   Sample    T    G        0      0        2 
   2  chr2_72784661     AAsi    T    A        0      0        2 
   2  chr2_72784661     AKia    T    A        0      0        2 
   2  chr2_72784661     AOna    T    A        0      0        2 
   2  chr2_72784661     ASom    T    A        0      0        2 
   2  chr2_72784661     HCab    T    A        0      0        2 
   2  chr2_72784661     HPrz    T    A        0      0        2 
   2  chr2_72784661     ZBoe    T    A      0.5      1        2 
   2  chr2_72784661     ZGre    T    A        0      0        2 
   2  chr2_72784661     ZHar    T    A        0      0        2 
   2  chr2_72784661   Sample    T    A        0      0        2 
   2  chr2_72822294     AAsi    T    C      0.5      1        2 
   2  chr2_72822294     AKia    T    C        0      0        2 
   2  chr2_72822294     AOna    T    C        0      0        2 
   2  chr2_72822294     ASom    T    C      0.5      1        2 
   2  chr2_72822294     HCab    T    C        0      0        2 
   2  chr2_72822294     HPrz    T    C        0      0        2 
   2  chr2_72822294     ZBoe    T    C        0      0        2 
   2  chr2_72822294     ZGre    T    C        0      0        2 
   2  chr2_72822294     ZHar    T    C        0      0        2 
   2  chr2_72822294   Sample    T    C        1      2        2 
   2  chr2_72822864     AAsi    G    C        0      0        2 
   2  chr2_72822864     AKia    G    C        0      0        2 
   2  chr2_72822864     AOna    G    C      0.5      1        2 
   2  chr2_72822864     ASom    G    C        0      0        2 
   2  chr2_72822864     HCab    G    C        0      0        2 
   2  chr2_72822864     HPrz    G    C        0      0        2 
   2  chr2_72822864     ZBoe    G    C        0      0        2 
   2  chr2_72822864     ZGre    G    C        0      0        2 
   2  chr2_72822864     ZHar    G    C        0      0        2 
   2  chr2_72822864   Sample    G    C        0      0        2 
   2  chr2_72826756     AAsi    T    C        0      0        2 
   2  chr2_72826756     AKia    T    C        0      0        2 
   2  chr2_72826756     AOna    T    C        0      0        2 
   2  chr2_72826756     ASom    T    C        0      0        2 
   2  chr2_72826756     HCab    T    C      0.5      1        2 
   2  chr2_72826756     HPrz    T    C        0      0        2 
   2  chr2_72826756     ZBoe    T    C        0      0        2 
   2  chr2_72826756     ZGre    T    C        0      0        2 
   2  chr2_72826756     ZHar    T    C        0      0        2 
   2  chr2_72826756   Sample    T    C        0      0        2 
   2  chr2_72851243     AAsi    A    C        0      0        2 
   2  chr2_72851243     AKia    A    C        0      0        2 
   2  chr2_72851243     AOna    A    C        0      0        2 
   2  chr2_72851243     ASom    A    C        0      0        2 
   2  chr2_72851243     HCab    A    C        0      0        2 
   2  chr2_72851243     HPrz    A    C        0      0        2 
   2  chr2_72851243     ZBoe    A    C      0.5      1        2 
   2  chr2_72851243     ZGre    A    C        0      0        2 
   2  chr2_72851243     ZHar    A    C        0      0        2 
   2  chr2_72851243   Sample    A    C        0      0        2 
   2  chr2_72851275     AAsi    T    G        0      0        2 
   2  chr2_72851275     AKia    T    G        0      0        2 
   2  chr2_72851275     AOna    T    G        0      0        2 
   2  chr2_72851275     ASom    T    G        1      2        2 
   2  chr2_72851275     HCab    T    G        0      0        2 
   2  chr2_72851275     HPrz    T    G        0      0        2 
   2  chr2_72851275     ZBoe    T    G        0      0        2 
   2  chr2_72851275     ZGre    T    G        0      0        2 
   2  chr2_72851275     ZHar    T    G        0      0        2 
   2  chr2_72851275   Sample    T    G        0      0        2 
   2  chr2_72859529     AAsi    T    C        0      0        2 
   2  chr2_72859529     AKia    T    C        0      0        2 
   2  chr2_72859529     AOna    T    C        0      0        2 
   2  chr2_72859529     ASom    T    C        0      0        2 
   2  chr2_72859529     HCab    T    C        0      0        2 
   2  chr2_72859529     HPrz    T    C        0      0        2 
   2  chr2_72859529     ZBoe    T    C        0      0        2 
   2  chr2_72859529     ZGre    T    C        0      0        2 
   2  chr2_72859529     ZHar    T    C      0.5      1        2 
   2  chr2_72859529   Sample    T    C        0      0        2 
   2  chr2_72860468     AAsi    C    T        0      0        2 
   2  chr2_72860468     AKia    C    T        0      0        2 
   2  chr2_72860468     AOna    C    T        0      0        2 
   2  chr2_72860468     ASom    C    T        0      0        2 
   2  chr2_72860468     HCab    C    T        0      0        2 
   2  chr2_72860468     HPrz    C    T      0.5      1        2 
   2  chr2_72860468     ZBoe    C    T        0      0        2 
   2  chr2_72860468     ZGre    C    T        0      0        2 
   2  chr2_72860468     ZHar    C    T        0      0        2 
   2  chr2_72860468   Sample    C    T        0      0        2 
   2  chr2_72884180     AAsi    C    T        0      0        2 
   2  chr2_72884180     AKia    C    T        0      0        2 
   2  chr2_72884180     AOna    C    T        0      0        2 
   2  chr2_72884180     ASom    C    T        0      0        2 
   2  chr2_72884180     HCab    C    T        0      0        2 
   2  chr2_72884180     HPrz    C    T        0      0        2 
   2  chr2_72884180     ZBoe    C    T        0      0        2 
   2  chr2_72884180     ZGre    C    T        1      2        2 
   2  chr2_72884180     ZHar    C    T        0      0        2 
   2  chr2_72884180   Sample    C    T        0      0        2 
   2  chr2_72890758     AAsi    T    C        0      0        2 
   2  chr2_72890758     AKia    T    C        0      0        2 
   2  chr2_72890758     AOna    T    C        0      0        2 
   2  chr2_72890758     ASom    T    C        0      0        2 
   2  chr2_72890758     HCab    T    C        0      0        2 
   2  chr2_72890758     HPrz    T    C        0      0        2 
   2  chr2_72890758     ZBoe    T    C      0.5      1        2 
   2  chr2_72890758     ZGre    T    C        0      0        2 
   2  chr2_72890758     ZHar    T    C        0      0        2 
   2  chr2_72890758   Sample    T    C        0      0        2 
   2  chr2_72894621     AAsi    T    C        0      0        2 
   2  chr2_72894621     AKia    T    C        0      0        2 
   2  chr2_72894621     AOna    T    C        0      0        2 
   2  chr2_72894621     ASom    T    C        0      0        2 
   2  chr2_72894621     HCab    T    C        0      0        2 
   2  chr2_72894621     HPrz    T    C        0      0        2 
   2  chr2_72894621     ZBoe    T    C      0.5      1        2 
   2  chr2_72894621     ZGre    T    C        0      0        2 
   2  chr2_72894621     ZHar    T    C        0      0        2 
   2  chr2_72894621   Sample    T    C        0      0        2 
   2  chr2_72908805     AAsi    G    A        0      0        2 
   2  chr2_72908805     AKia    G    A        0      0        2 
   2  chr2_72908805     AOna    G    A        0      0        2 
   2  chr2_72908805     ASom    G    A        0      0        2 
   2  chr2_72908805     HCab    G    A        1      2        2 
   2  chr2_72908805     HPrz    G    A        1      2        2 
   2  chr2_72908805     ZBoe    G    A        0      0        2 
   2  chr2_72908805     ZGre    G    A        0      0        2 
   2  chr2_72908805     ZHar    G    A        0      0        2 
   2  chr2_72908805   Sample    G    A        0      0        2 
   2  chr2_72919345     AAsi    G    A        0      0        2 
   2  chr2_72919345     AKia    G    A        0      0        2 
   2  chr2_72919345     AOna    G    A        0      0        2 
   2  chr2_72919345     ASom    G    A        0      0        2 
   2  chr2_72919345     HCab    G    A        1      2        2 
   2  chr2_72919345     HPrz    G    A        1      2        2 
   2  chr2_72919345     ZBoe    G    A        0      0        2 
   2  chr2_72919345     ZGre    G    A        0      0        2 
   2  chr2_72919345     ZHar    G    A        0      0        2 
   2  chr2_72919345   Sample    G    A        0      0        2 
   2  chr2_72926803     AAsi    T    A        1      2        2 
   2  chr2_72926803     AKia    T    A        0      0        2 
   2  chr2_72926803     AOna    T    A        0      0        2 
   2  chr2_72926803     ASom    T    A        0      0        2 
   2  chr2_72926803     HCab    T    A        0      0        2 
   2  chr2_72926803     HPrz    T    A        0      0        2 
   2  chr2_72926803     ZBoe    T    A        0      0        2 
   2  chr2_72926803     ZGre    T    A        0      0        2 
   2  chr2_72926803     ZHar    T    A        0      0        2 
   2  chr2_72926803   Sample    T    A        1      2        2 
   2  chr2_72936445     AAsi    A    G        0      0        2 
   2  chr2_72936445     AKia    A    G        0      0        2 
   2  chr2_72936445     AOna    A    G        0      0        2 
   2  chr2_72936445     ASom    A    G        0      0        2 
   2  chr2_72936445     HCab    A    G      0.5      1        2 
   2  chr2_72936445     HPrz    A    G        1      2        2 
   2  chr2_72936445     ZBoe    A    G        0      0        2 
   2  chr2_72936445     ZGre    A    G        0      0        2 
   2  chr2_72936445     ZHar    A    G        0      0        2 
   2  chr2_72936445   Sample    A    G        0      0        2 
   2  chr2_72955538     AAsi    T    C        0      0        2 
   2  chr2_72955538     AKia    T    C        0      0        2 
   2  chr2_72955538     AOna    T    C        1      2        2 
   2  chr2_72955538     ASom    T    C        0      0        2 
   2  chr2_72955538     HCab    T    C        0      0        2 
   2  chr2_72955538     HPrz    T    C        0      0        2 
   2  chr2_72955538     ZBoe    T    C        0      0        2 
   2  chr2_72955538     ZGre    T    C        0      0        2 
   2  chr2_72955538     ZHar    T    C        0      0        2 
   2  chr2_72955538   Sample    T    C        0      0        2 
   2  chr2_72957325     AAsi    G    A        0      0        2 
   2  chr2_72957325     AKia    G    A      0.5      1        2 
   2  chr2_72957325     AOna    G    A        0      0        2 
   2  chr2_72957325     ASom    G    A        0      0        2 
   2  chr2_72957325     HCab    G    A        0      0        2 
   2  chr2_72957325     HPrz    G    A        0      0        2 
   2  chr2_72957325     ZBoe    G    A        0      0        2 
   2  chr2_72957325     ZGre    G    A        0      0        2 
   2  chr2_72957325     ZHar    G    A        0      0        2 
   2  chr2_72957325   Sample    G    A        0      0        2 
   2  chr2_72965635     AAsi    A    G        0      0        2 
   2  chr2_72965635     AKia    A    G        0      0        2 
   2  chr2_72965635     AOna    A    G        0      0        2 
   2  chr2_72965635     ASom    A    G        0      0        2 
   2  chr2_72965635     HCab    A    G        0      0        2 
   2  chr2_72965635     HPrz    A    G        0      0        2 
   2  chr2_72965635     ZBoe    A    G      0.5      1        2 
   2  chr2_72965635     ZGre    A    G        0      0        2 
   2  chr2_72965635     ZHar    A    G        0      0        2 
   2  chr2_72965635   Sample    A    G        0      0        2 
   2  chr2_72967669     AAsi    C    A        0      0        2 
   2  chr2_72967669     AKia    C    A        0      0        2 
   2  chr2_72967669     AOna    C    A        0      0        2 
   2  chr2_72967669     ASom    C    A        0      0        2 
   2  chr2_72967669     HCab    C    A        0      0        2 
   2  chr2_72967669     HPrz    C    A        0      0        2 
   2  chr2_72967669     ZBoe    C    A      0.5      1        2 
   2  chr2_72967669     ZGre    C    A        0      0        2 
   2  chr2_72967669     ZHar    C    A        1      2        2 
   2  chr2_72967669   Sample    C    A        0      0        2 
   2  chr2_72968630     AAsi    A    G        0      0        2 
   2  chr2_72968630     AKia    A    G        0      0        2 
   2  chr2_72968630     AOna    A    G        0      0        2 
   2  chr2_72968630     ASom    A    G        0      0        2 
   2  chr2_72968630     HCab    A    G        0      0        2 
   2  chr2_72968630     HPrz    A    G        0      0        2 
   2  chr2_72968630     ZBoe    A    G        1      2        2 
   2  chr2_72968630     ZGre    A    G        1      2        2 
   2  chr2_72968630     ZHar    A    G        1      2        2 
   2  chr2_72968630   Sample    A    G        0      0        2 
   2  chr2_72970162     AAsi    C    T        0      0        2 
   2  chr2_72970162     AKia    C    T        0      0        2 
   2  chr2_72970162     AOna    C    T        0      0        2 
   2  chr2_72970162     ASom    C    T        0      0        2 
   2  chr2_72970162     HCab    C    T        0      0        2 
   2  chr2_72970162     HPrz    C    T        0      0        2 
   2  chr2_72970162     ZBoe    C    T        0      0        2 
   2  chr2_72970162     ZGre    C    T        0      0        2 
   2  chr2_72970162     ZHar    C    T        1      2        2 
   2  chr2_72970162   Sample    C    T        0      0        2 
   2  chr2_72978264     AAsi    C    T        0      0        2 
   2  chr2_72978264     AKia    C    T        0      0        2 
   2  chr2_72978264     AOna    C    T        0      0        2 
   2  chr2_72978264     ASom    C    T        0      0        2 
   2  chr2_72978264     HCab    C    T        0      0        2 
   2  chr2_72978264     HPrz    C    T        0      0        2 
   2  chr2_72978264     ZBoe    C    T        0      0        2 
   2  chr2_72978264     ZGre    C    T        0      0        2 
   2  chr2_72978264     ZHar    C    T        1      2        2 
   2  chr2_72978264   Sample    C    T        0      0        2 
   2  chr2_72978610     AAsi    A    G        0      0        2 
   2  chr2_72978610     AKia    A    G        0      0        2 
   2  chr2_72978610     AOna    A    G        0      0        2 
   2  chr2_72978610     ASom    A    G        0      0        2 
   2  chr2_72978610     HCab    A    G        0      0        2 
   2  chr2_72978610     HPrz    A    G        0      0        2 
   2  chr2_72978610     ZBoe    A    G        0      0        2 
   2  chr2_72978610     ZGre    A    G        0      0        2 
   2  chr2_72978610     ZHar    A    G        1      2        2 
   2  chr2_72978610   Sample    A    G        0      0        2 
   2  chr2_72981918     AAsi    T    G        0      0        2 
   2  chr2_72981918     AKia    T    G        0      0        2 
   2  chr2_72981918     AOna    T    G      0.5      1        2 
   2  chr2_72981918     ASom    T    G        0      0        2 
   2  chr2_72981918     HCab    T    G        0      0        2 
   2  chr2_72981918     HPrz    T    G        0      0        2 
   2  chr2_72981918     ZBoe    T    G        0      0        2 
   2  chr2_72981918     ZGre    T    G        0      0        2 
   2  chr2_72981918     ZHar    T    G        0      0        2 
   2  chr2_72981918   Sample    T    G        0      0        2 
   2  chr2_72989796     AAsi    A    G        0      0        2 
   2  chr2_72989796     AKia    A    G        0      0        2 
   2  chr2_72989796     AOna    A    G        0      0        2 
   2  chr2_72989796     ASom    A    G        0      0        2 
   2  chr2_72989796     HCab    A    G        1      2        2 
   2  chr2_72989796     HPrz    A    G        1      2        2 
   2  chr2_72989796     ZBoe    A    G        0      0        2 
   2  chr2_72989796     ZGre    A    G        0      0        2 
   2  chr2_72989796     ZHar    A    G        0      0        2 
   2  chr2_72989796   Sample    A    G        0      0        2 
   2  chr2_73020117     AAsi    T    C        0      0        2 
   2  chr2_73020117     AKia    T    C        0      0        2 
   2  chr2_73020117     AOna    T    C        0      0        2 
   2  chr2_73020117     ASom    T    C        0      0        2 
   2  chr2_73020117     HCab    T    C        1      2        2 
   2  chr2_73020117     HPrz    T    C        1      2        2 
   2  chr2_73020117     ZBoe    T    C        0      0        2 
   2  chr2_73020117     ZGre    T    C        0      0        2 
   2  chr2_73020117     ZHar    T    C        0      0        2 
   2  chr2_73020117   Sample    T    C        0      0        2 
   2  chr2_73026100     AAsi    T    G        0      0        2 
   2  chr2_73026100     AKia    T    G        0      0        2 
   2  chr2_73026100     AOna    T    G        0      0        2 
   2  chr2_73026100     ASom    T    G        1      2        2 
   2  chr2_73026100     HCab    T    G        0      0        2 
   2  chr2_73026100     HPrz    T    G        0      0        2 
   2  chr2_73026100     ZBoe    T    G        0      0        2 
   2  chr2_73026100     ZGre    T    G        0      0        2 
   2  chr2_73026100     ZHar    T    G        0      0        2 
   2  chr2_73026100   Sample    T    G        0      0        2 
   2  chr2_73038298     AAsi    G    C        0      0        2 
   2  chr2_73038298     AKia    G    C        0      0        2 
   2  chr2_73038298     AOna    G    C        0      0        2 
   2  chr2_73038298     ASom    G    C        0      0        2 
   2  chr2_73038298     HCab    G    C        0      0        2 
   2  chr2_73038298     HPrz    G    C        0      0        2 
   2  chr2_73038298     ZBoe    G    C        0      0        2 
   2  chr2_73038298     ZGre    G    C        1      2        2 
   2  chr2_73038298     ZHar    G    C        0      0        2 
   2  chr2_73038298   Sample    G    C        0      0        2 
   2  chr2_73047171     AAsi    T    C        0      0        2 
   2  chr2_73047171     AKia    T    C        0      0        2 
   2  chr2_73047171     AOna    T    C        0      0        2 
   2  chr2_73047171     ASom    T    C        0      0        2 
   2  chr2_73047171     HCab    T    C      0.5      1        2 
   2  chr2_73047171     HPrz    T    C        0      0        2 
   2  chr2_73047171     ZBoe    T    C        0      0        2 
   2  chr2_73047171     ZGre    T    C        0      0        2 
   2  chr2_73047171     ZHar    T    C        0      0        2 
   2  chr2_73047171   Sample    T    C        0      0        2 
   2  chr2_73052888     AAsi    T    C        0      0        2 
   2  chr2_73052888     AKia    T    C        0      0        2 
   2  chr2_73052888     AOna    T    C        0      0        2 
   2  chr2_73052888     ASom    T    C        0      0        2 
   2  chr2_73052888     HCab    T    C        1      2        2 
   2  chr2_73052888     HPrz    T    C        1      2        2 
   2  chr2_73052888     ZBoe    T    C        0      0        2 
   2  chr2_73052888     ZGre    T    C        0      0        2 
   2  chr2_73052888     ZHar    T    C        0      0        2 
   2  chr2_73052888   Sample    T    C        0      0        2 
   2  chr2_73066774     AAsi    C    T      0.5      1        2 
   2  chr2_73066774     AKia    C    T        0      0        2 
   2  chr2_73066774     AOna    C    T        0      0        2 
   2  chr2_73066774     ASom    C    T        0      0        2 
   2  chr2_73066774     HCab    C    T        0      0        2 
   2  chr2_73066774     HPrz    C    T        0      0        2 
   2  chr2_73066774     ZBoe    C    T        0      0        2 
   2  chr2_73066774     ZGre    C    T        0      0        2 
   2  chr2_73066774     ZHar    C    T        0      0        2 
   2  chr2_73066774   Sample    C    T        0      0        2 
   2  chr2_73068022     AAsi    A    G        0      0        2 
   2  chr2_73068022     AKia    A    G      0.5      1        2 
   2  chr2_73068022     AOna    A    G        0      0        2 
   2  chr2_73068022     ASom    A    G        0      0        2 
   2  chr2_73068022     HCab    A    G        0      0        2 
   2  chr2_73068022     HPrz    A    G        0      0        2 
   2  chr2_73068022     ZBoe    A    G        0      0        2 
   2  chr2_73068022     ZGre    A    G        0      0        2 
   2  chr2_73068022     ZHar    A    G        0      0        2 
   2  chr2_73068022   Sample    A    G        0      0        2 
   2  chr2_73071574     AAsi    C    T      0.5      1        2 
   2  chr2_73071574     AKia    C    T        0      0        2 
   2  chr2_73071574     AOna    C    T        0      0        2 
   2  chr2_73071574     ASom    C    T        0      0        2 
   2  chr2_73071574     HCab    C    T        0      0        2 
   2  chr2_73071574     HPrz    C    T        0      0        2 
   2  chr2_73071574     ZBoe    C    T        0      0        2 
   2  chr2_73071574     ZGre    C    T        0      0        2 
   2  chr2_73071574     ZHar    C    T        0      0        2 
   2  chr2_73071574   Sample    C    T        0      0        2 
   2  chr2_73073269     AAsi    C    A        0      0        2 
   2  chr2_73073269     AKia    C    A      0.5      1        2 
   2  chr2_73073269     AOna    C    A        0      0        2 
   2  chr2_73073269     ASom    C    A        0      0        2 
   2  chr2_73073269     HCab    C    A        0      0        2 
   2  chr2_73073269     HPrz    C    A        0      0        2 
   2  chr2_73073269     ZBoe    C    A        0      0        2 
   2  chr2_73073269     ZGre    C    A        0      0        2 
   2  chr2_73073269     ZHar    C    A        0      0        2 
   2  chr2_73073269   Sample    C    A        0      0        2 
   2  chr2_73077180     AAsi    T    A        0      0        2 
   2  chr2_73077180     AKia    T    A        0      0        2 
   2  chr2_73077180     AOna    T    A        0      0        2 
   2  chr2_73077180     ASom    T    A        0      0        2 
   2  chr2_73077180     HCab    T    A        1      2        2 
   2  chr2_73077180     HPrz    T    A        1      2        2 
   2  chr2_73077180     ZBoe    T    A        0      0        2 
   2  chr2_73077180     ZGre    T    A        0      0        2 
   2  chr2_73077180     ZHar    T    A        0      0        2 
   2  chr2_73077180   Sample    T    A        0      0        2 
   2  chr2_73094763     AAsi    G    A        0      0        2 
   2  chr2_73094763     AKia    G    A        1      2        2 
   2  chr2_73094763     AOna    G    A        1      2        2 
   2  chr2_73094763     ASom    G    A        0      0        2 
   2  chr2_73094763     HCab    G    A        0      0        2 
   2  chr2_73094763     HPrz    G    A        0      0        2 
   2  chr2_73094763     ZBoe    G    A        0      0        2 
   2  chr2_73094763     ZGre    G    A        0      0        2 
   2  chr2_73094763     ZHar    G    A        0      0        2 
   2  chr2_73094763   Sample    G    A        0      0        2 
   2  chr2_73095354     AAsi    G    C        0      0        2 
   2  chr2_73095354     AKia    G    C        0      0        2 
   2  chr2_73095354     AOna    G    C        0      0        2 
   2  chr2_73095354     ASom    G    C        0      0        2 
   2  chr2_73095354     HCab    G    C        1      2        2 
   2  chr2_73095354     HPrz    G    C        1      2        2 
   2  chr2_73095354     ZBoe    G    C        0      0        2 
   2  chr2_73095354     ZGre    G    C        0      0        2 
   2  chr2_73095354     ZHar    G    C        0      0        2 
   2  chr2_73095354   Sample    G    C        0      0        2 
   2  chr2_73108599     AAsi    C    A        0      0        2 
   2  chr2_73108599     AKia    C    A        0      0        2 
   2  chr2_73108599     AOna    C    A        0      0        2 
   2  chr2_73108599     ASom    C    A        0      0        2 
   2  chr2_73108599     HCab    C    A        0      0        2 
   2  chr2_73108599     HPrz    C    A      0.5      1        2 
   2  chr2_73108599     ZBoe    C    A        0      0        2 
   2  chr2_73108599     ZGre    C    A        0      0        2 
   2  chr2_73108599     ZHar    C    A        0      0        2 
   2  chr2_73108599   Sample    C    A        0      0        2 
   2  chr2_73109292     AAsi    A    G        0      0        2 
   2  chr2_73109292     AKia    A    G        0      0        2 
   2  chr2_73109292     AOna    A    G        0      0        2 
   2  chr2_73109292     ASom    A    G        0      0        2 
   2  chr2_73109292     HCab    A    G        1      2        2 
   2  chr2_73109292     HPrz    A    G        1      2        2 
   2  chr2_73109292     ZBoe    A    G        0      0        2 
   2  chr2_73109292     ZGre    A    G        0      0        2 
   2  chr2_73109292     ZHar    A    G        0      0        2 
   2  chr2_73109292   Sample    A    G        0      0        2 
   2  chr2_73109511     AAsi    G    A      0.5      1        2 
   2  chr2_73109511     AKia    G    A        0      0        2 
   2  chr2_73109511     AOna    G    A        0      0        2 
   2  chr2_73109511     ASom    G    A        0      0        2 
   2  chr2_73109511     HCab    G    A        0      0        2 
   2  chr2_73109511     HPrz    G    A        0      0        2 
   2  chr2_73109511     ZBoe    G    A        0      0        2 
   2  chr2_73109511     ZGre    G    A        0      0        2 
   2  chr2_73109511     ZHar    G    A        0      0        2 
   2  chr2_73109511   Sample    G    A        0      0        2 
   2  chr2_73113144     AAsi    G    C        0      0        2 
   2  chr2_73113144     AKia    G    C        0      0        2 
   2  chr2_73113144     AOna    G    C        0      0        2 
   2  chr2_73113144     ASom    G    C        0      0        2 
   2  chr2_73113144     HCab    G    C        0      0        2 
   2  chr2_73113144     HPrz    G    C        0      0        2 
   2  chr2_73113144     ZBoe    G    C        0      0        2 
   2  chr2_73113144     ZGre    G    C        0      0        2 
   2  chr2_73113144     ZHar    G    C        1      2        2 
   2  chr2_73113144   Sample    G    C        0      0        2 
   2  chr2_73114268     AAsi    A    C        0      0        2 
   2  chr2_73114268     AKia    A    C        0      0        2 
   2  chr2_73114268     AOna    A    C        0      0        2 
   2  chr2_73114268     ASom    A    C        0      0        2 
   2  chr2_73114268     HCab    A    C        0      0        2 
   2  chr2_73114268     HPrz    A    C        0      0        2 
   2  chr2_73114268     ZBoe    A    C        1      2        2 
   2  chr2_73114268     ZGre    A    C        0      0        2 
   2  chr2_73114268     ZHar    A    C        0      0        2 
   2  chr2_73114268   Sample    A    C        0      0        2 
   2  chr2_73123948     AAsi    C    A        0      0        2 
   2  chr2_73123948     AKia    C    A        0      0        2 
   2  chr2_73123948     AOna    C    A        0      0        2 
   2  chr2_73123948     ASom    C    A        0      0        2 
   2  chr2_73123948     HCab    C    A        1      2        2 
   2  chr2_73123948     HPrz    C    A        1      2        2 
   2  chr2_73123948     ZBoe    C    A        0      0        2 
   2  chr2_73123948     ZGre    C    A        0      0        2 
   2  chr2_73123948     ZHar    C    A        0      0        2 
   2  chr2_73123948   Sample    C    A        0      0        2 
   2  chr2_73127344     AAsi    G    T        0      0        2 
   2  chr2_73127344     AKia    G    T        0      0        2 
   2  chr2_73127344     AOna    G    T        0      0        2 
   2  chr2_73127344     ASom    G    T        0      0        2 
   2  chr2_73127344     HCab    G    T        0      0        2 
   2  chr2_73127344     HPrz    G    T        0      0        2 
   2  chr2_73127344     ZBoe    G    T        0      0        2 
   2  chr2_73127344     ZGre    G    T        1      2        2 
   2  chr2_73127344     ZHar    G    T        0      0        2 
   2  chr2_73127344   Sample    G    T        0      0        2 
   2  chr2_73134797     AAsi    G    A        0      0        2 
   2  chr2_73134797     AKia    G    A        0      0        2 
   2  chr2_73134797     AOna    G    A      0.5      1        2 
   2  chr2_73134797     ASom    G    A        0      0        2 
   2  chr2_73134797     HCab    G    A        0      0        2 
   2  chr2_73134797     HPrz    G    A        0      0        2 
   2  chr2_73134797     ZBoe    G    A        0      0        2 
   2  chr2_73134797     ZGre    G    A        0      0        2 
   2  chr2_73134797     ZHar    G    A        0      0        2 
   2  chr2_73134797   Sample    G    A        0      0        2 
   2  chr2_73136344     AAsi    G    T        0      0        2 
   2  chr2_73136344     AKia    G    T        0      0        2 
   2  chr2_73136344     AOna    G    T        0      0        2 
   2  chr2_73136344     ASom    G    T        0      0        2 
   2  chr2_73136344     HCab    G    T        0      0        2 
   2  chr2_73136344     HPrz    G    T        0      0        2 
   2  chr2_73136344     ZBoe    G    T      0.5      1        2 
   2  chr2_73136344     ZGre    G    T        0      0        2 
   2  chr2_73136344     ZHar    G    T        0      0        2 
   2  chr2_73136344   Sample    G    T        0      0        2 
   2  chr2_73139661     AAsi    G    A        0      0        2 
   2  chr2_73139661     AKia    G    A        0      0        2 
   2  chr2_73139661     AOna    G    A      0.5      1        2 
   2  chr2_73139661     ASom    G    A        0      0        2 
   2  chr2_73139661     HCab    G    A        0      0        2 
   2  chr2_73139661     HPrz    G    A        0      0        2 
   2  chr2_73139661     ZBoe    G    A        0      0        2 
   2  chr2_73139661     ZGre    G    A        0      0        2 
   2  chr2_73139661     ZHar    G    A        0      0        2 
   2  chr2_73139661   Sample    G    A        0      0        2 
   2  chr2_73141062     AAsi    G    A        0      0        2 
   2  chr2_73141062     AKia    G    A        0      0        2 
   2  chr2_73141062     AOna    G    A        0      0        2 
   2  chr2_73141062     ASom    G    A      0.5      1        2 
   2  chr2_73141062     HCab    G    A        0      0        2 
   2  chr2_73141062     HPrz    G    A        0      0        2 
   2  chr2_73141062     ZBoe    G    A        0      0        2 
   2  chr2_73141062     ZGre    G    A        0      0        2 
   2  chr2_73141062     ZHar    G    A        0      0        2 
   2  chr2_73141062   Sample    G    A        0      0        2 
   2  chr2_73166698     AAsi    C    T        0      0        2 
   2  chr2_73166698     AKia    C    T        0      0        2 
   2  chr2_73166698     AOna    C    T        0      0        2 
   2  chr2_73166698     ASom    C    T        0      0        2 
   2  chr2_73166698     HCab    C    T        0      0        2 
   2  chr2_73166698     HPrz    C    T        0      0        2 
   2  chr2_73166698     ZBoe    C    T        1      2        2 
   2  chr2_73166698     ZGre    C    T        0      0        2 
   2  chr2_73166698     ZHar    C    T        0      0        2 
   2  chr2_73166698   Sample    C    T        0      0        2 
   2  chr2_73168375     AAsi    C    G        0      0        2 
   2  chr2_73168375     AKia    C    G        1      2        2 
   2  chr2_73168375     AOna    C    G        1      2        2 
   2  chr2_73168375     ASom    C    G        0      0        2 
   2  chr2_73168375     HCab    C    G        0      0        2 
   2  chr2_73168375     HPrz    C    G        0      0        2 
   2  chr2_73168375     ZBoe    C    G        0      0        2 
   2  chr2_73168375     ZGre    C    G        0      0        2 
   2  chr2_73168375     ZHar    C    G        0      0        2 
   2  chr2_73168375   Sample    C    G        0      0        2 
   2  chr2_73172672     AAsi    A    G        0      0        2 
   2  chr2_73172672     AKia    A    G        0      0        2 
   2  chr2_73172672     AOna    A    G        0      0        2 
   2  chr2_73172672     ASom    A    G        0      0        2 
   2  chr2_73172672     HCab    A    G      0.5      1        2 
   2  chr2_73172672     HPrz    A    G        0      0        2 
   2  chr2_73172672     ZBoe    A    G        0      0        2 
   2  chr2_73172672     ZGre    A    G        0      0        2 
   2  chr2_73172672     ZHar    A    G        0      0        2 
   2  chr2_73172672   Sample    A    G        0      0        2 
   2  chr2_73177576     AAsi    C    T        0      0        2 
   2  chr2_73177576     AKia    C    T      0.5      1        2 
   2  chr2_73177576     AOna    C    T        0      0        2 
   2  chr2_73177576     ASom    C    T        0      0        2 
   2  chr2_73177576     HCab    C    T        0      0        2 
   2  chr2_73177576     HPrz    C    T        0      0        2 
   2  chr2_73177576     ZBoe    C    T        0      0        2 
   2  chr2_73177576     ZGre    C    T        0      0        2 
   2  chr2_73177576     ZHar    C    T        0      0        2 
   2  chr2_73177576   Sample    C    T        0      0        2 
   2  chr2_73177592     AAsi    G    A        0      0        2 
   2  chr2_73177592     AKia    G    A        0      0        2 
   2  chr2_73177592     AOna    G    A        0      0        2 
   2  chr2_73177592     ASom    G    A      0.5      1        2 
   2  chr2_73177592     HCab    G    A        0      0        2 
   2  chr2_73177592     HPrz    G    A        0      0        2 
   2  chr2_73177592     ZBoe    G    A        0      0        2 
   2  chr2_73177592     ZGre    G    A        0      0        2 
   2  chr2_73177592     ZHar    G    A        0      0        2 
   2  chr2_73177592   Sample    G    A        0      0        2 
   2  chr2_73178275     AAsi    A    G        0      0        2 
   2  chr2_73178275     AKia    A    G        0      0        2 
   2  chr2_73178275     AOna    A    G      0.5      1        2 
   2  chr2_73178275     ASom    A    G        0      0        2 
   2  chr2_73178275     HCab    A    G        0      0        2 
   2  chr2_73178275     HPrz    A    G        0      0        2 
   2  chr2_73178275     ZBoe    A    G        0      0        2 
   2  chr2_73178275     ZGre    A    G        0      0        2 
   2  chr2_73178275     ZHar    A    G        0      0        2 
   2  chr2_73178275   Sample    A    G        0      0        2 
   2  chr2_73179451     AAsi    T    C        0      0        2 
   2  chr2_73179451     AKia    T    C        0      0        2 
   2  chr2_73179451     AOna    T    C      0.5      1        2 
   2  chr2_73179451     ASom    T    C        0      0        2 
   2  chr2_73179451     HCab    T    C        0      0        2 
   2  chr2_73179451     HPrz    T    C        0      0        2 
   2  chr2_73179451     ZBoe    T    C        0      0        2 
   2  chr2_73179451     ZGre    T    C        0      0        2 
   2  chr2_73179451     ZHar    T    C        0      0        2 
   2  chr2_73179451   Sample    T    C        0      0        2 
   2  chr2_73180177     AAsi    G    A        0      0        2 
   2  chr2_73180177     AKia    G    A        1      2        2 
   2  chr2_73180177     AOna    G    A        1      2        2 
   2  chr2_73180177     ASom    G    A        0      0        2 
   2  chr2_73180177     HCab    G    A        0      0        2 
   2  chr2_73180177     HPrz    G    A        0      0        2 
   2  chr2_73180177     ZBoe    G    A        0      0        2 
   2  chr2_73180177     ZGre    G    A        0      0        2 
   2  chr2_73180177     ZHar    G    A        0      0        2 
   2  chr2_73180177   Sample    G    A        0      0        2 
   2  chr2_73188227     AAsi    G    A        0      0        2 
   2  chr2_73188227     AKia    G    A      0.5      1        2 
   2  chr2_73188227     AOna    G    A      0.5      1        2 
   2  chr2_73188227     ASom    G    A        0      0        2 
   2  chr2_73188227     HCab    G    A        0      0        2 
   2  chr2_73188227     HPrz    G    A        0      0        2 
   2  chr2_73188227     ZBoe    G    A        0      0        2 
   2  chr2_73188227     ZGre    G    A        0      0        2 
   2  chr2_73188227     ZHar    G    A        0      0        2 
   2  chr2_73188227   Sample    G    A        0      0        2 
   2  chr2_73200327     AAsi    T    A        0      0        2 
   2  chr2_73200327     AKia    T    A        0      0        2 
   2  chr2_73200327     AOna    T    A        0      0        2 
   2  chr2_73200327     ASom    T    A        0      0        2 
   2  chr2_73200327     HCab    T    A        1      2        2 
   2  chr2_73200327     HPrz    T    A        1      2        2 
   2  chr2_73200327     ZBoe    T    A        0      0        2 
   2  chr2_73200327     ZGre    T    A        0      0        2 
   2  chr2_73200327     ZHar    T    A        0      0        2 
   2  chr2_73200327   Sample    T    A        0      0        2 
   2  chr2_73209632     AAsi    A    C        0      0        2 
   2  chr2_73209632     AKia    A    C      0.5      1        2 
   2  chr2_73209632     AOna    A    C      0.5      1        2 
   2  chr2_73209632     ASom    A    C        0      0        2 
   2  chr2_73209632     HCab    A    C        0      0        2 
   2  chr2_73209632     HPrz    A    C        0      0        2 
   2  chr2_73209632     ZBoe    A    C        0      0        2 
   2  chr2_73209632     ZGre    A    C        0      0        2 
   2  chr2_73209632     ZHar    A    C        0      0        2 
   2  chr2_73209632   Sample    A    C        0      0        2 
   2  chr2_73210403     AAsi    G    A        0      0        2 
   2  chr2_73210403     AKia    G    A        0      0        2 
   2  chr2_73210403     AOna    G    A        0      0        2 
   2  chr2_73210403     ASom    G    A        0      0        2 
   2  chr2_73210403     HCab    G    A        0      0        2 
   2  chr2_73210403     HPrz    G    A        0      0        2 
   2  chr2_73210403     ZBoe    G    A      0.5      1        2 
   2  chr2_73210403     ZGre    G    A        0      0        2 
   2  chr2_73210403     ZHar    G    A        0      0        2 
   2  chr2_73210403   Sample    G    A        0      0        2 
   2  chr2_73211552     AAsi    C    G        0      0        2 
   2  chr2_73211552     AKia    C    G        0      0        2 
   2  chr2_73211552     AOna    C    G        0      0        2 
   2  chr2_73211552     ASom    C    G        0      0        2 
   2  chr2_73211552     HCab    C    G      0.5      1        2 
   2  chr2_73211552     HPrz    C    G        0      0        2 
   2  chr2_73211552     ZBoe    C    G        0      0        2 
   2  chr2_73211552     ZGre    C    G        0      0        2 
   2  chr2_73211552     ZHar    C    G        0      0        2 
   2  chr2_73211552   Sample    C    G        0      0        2 
   2  chr2_73216829     AAsi    T    C        0      0        2 
   2  chr2_73216829     AKia    T    C        0      0        2 
   2  chr2_73216829     AOna    T    C        0      0        2 
   2  chr2_73216829     ASom    T    C        0      0        2 
   2  chr2_73216829     HCab    T    C        1      2        2 
   2  chr2_73216829     HPrz    T    C        1      2        2 
   2  chr2_73216829     ZBoe    T    C        0      0        2 
   2  chr2_73216829     ZGre    T    C        0      0        2 
   2  chr2_73216829     ZHar    T    C        0      0        2 
   2  chr2_73216829   Sample    T    C        0      0        2 
   2  chr2_73234360     AAsi    G    A        0      0        2 
   2  chr2_73234360     AKia    G    A        0      0        2 
   2  chr2_73234360     AOna    G    A        0      0        2 
   2  chr2_73234360     ASom    G    A        0      0        2 
   2  chr2_73234360     HCab    G    A        1      2        2 
   2  chr2_73234360     HPrz    G    A        1      2        2 
   2  chr2_73234360     ZBoe    G    A        0      0        2 
   2  chr2_73234360     ZGre    G    A        0      0        2 
   2  chr2_73234360     ZHar    G    A        0      0        2 
   2  chr2_73234360   Sample    G    A        0      0        2 
   2  chr2_73239640     AAsi    C    G        0      0        2 
   2  chr2_73239640     AKia    C    G        0      0        2 
   2  chr2_73239640     AOna    C    G        0      0        2 
   2  chr2_73239640     ASom    C    G        0      0        2 
   2  chr2_73239640     HCab    C    G        0      0        2 
   2  chr2_73239640     HPrz    C    G        0      0        2 
   2  chr2_73239640     ZBoe    C    G        0      0        2 
   2  chr2_73239640     ZGre    C    G        0      0        2 
   2  chr2_73239640     ZHar    C    G        1      2        2 
   2  chr2_73239640   Sample    C    G        0      0        2 
   2  chr2_73239898     AAsi    A    C        0      0        2 
   2  chr2_73239898     AKia    A    C        1      2        2 
   2  chr2_73239898     AOna    A    C        0      0        2 
   2  chr2_73239898     ASom    A    C        0      0        2 
   2  chr2_73239898     HCab    A    C        1      2        2 
   2  chr2_73239898     HPrz    A    C        1      2        2 
   2  chr2_73239898     ZBoe    A    C        0      0        2 
   2  chr2_73239898     ZGre    A    C        0      0        2 
   2  chr2_73239898     ZHar    A    C        0      0        2 
   2  chr2_73239898   Sample    A    C        0      0        2 
   2  chr2_73250795     AAsi    C    G        0      0        2 
   2  chr2_73250795     AKia    C    G        0      0        2 
   2  chr2_73250795     AOna    C    G        0      0        2 
   2  chr2_73250795     ASom    C    G        0      0        2 
   2  chr2_73250795     HCab    C    G        1      2        2 
   2  chr2_73250795     HPrz    C    G        1      2        2 
   2  chr2_73250795     ZBoe    C    G        0      0        2 
   2  chr2_73250795     ZGre    C    G        0      0        2 
   2  chr2_73250795     ZHar    C    G        0      0        2 
   2  chr2_73250795   Sample    C    G        0      0        2 
   2  chr2_73252437     AAsi    T    C        0      0        2 
   2  chr2_73252437     AKia    T    C        0      0        2 
   2  chr2_73252437     AOna    T    C        0      0        2 
   2  chr2_73252437     ASom    T    C        0      0        2 
   2  chr2_73252437     HCab    T    C        1      2        2 
   2  chr2_73252437     HPrz    T    C        1      2        2 
   2  chr2_73252437     ZBoe    T    C        0      0        2 
   2  chr2_73252437     ZGre    T    C        0      0        2 
   2  chr2_73252437     ZHar    T    C        0      0        2 
   2  chr2_73252437   Sample    T    C        0      0        2 
   2  chr2_73252752     AAsi    G    A        0      0        2 
   2  chr2_73252752     AKia    G    A        0      0        2 
   2  chr2_73252752     AOna    G    A        0      0        2 
   2  chr2_73252752     ASom    G    A        0      0        2 
   2  chr2_73252752     HCab    G    A        0      0        2 
   2  chr2_73252752     HPrz    G    A        0      0        2 
   2  chr2_73252752     ZBoe    G    A        0      0        2 
   2  chr2_73252752     ZGre    G    A        0      0        2 
   2  chr2_73252752     ZHar    G    A      0.5      1        2 
   2  chr2_73252752   Sample    G    A        0      0        2 
   2  chr2_73253498     AAsi    G    A        0      0        2 
   2  chr2_73253498     AKia    G    A        0      0        2 
   2  chr2_73253498     AOna    G    A        0      0        2 
   2  chr2_73253498     ASom    G    A        0      0        2 
   2  chr2_73253498     HCab    G    A      0.5      1        2 
   2  chr2_73253498     HPrz    G    A        1      2        2 
   2  chr2_73253498     ZBoe    G    A        0      0        2 
   2  chr2_73253498     ZGre    G    A        0      0        2 
   2  chr2_73253498     ZHar    G    A        0      0        2 
   2  chr2_73253498   Sample    G    A        0      0        2 
   2  chr2_73256462     AAsi    A    G        0      0        2 
   2  chr2_73256462     AKia    A    G        0      0        2 
   2  chr2_73256462     AOna    A    G        0      0        2 
   2  chr2_73256462     ASom    A    G        0      0        2 
   2  chr2_73256462     HCab    A    G        0      0        2 
   2  chr2_73256462     HPrz    A    G      0.5      1        2 
   2  chr2_73256462     ZBoe    A    G        0      0        2 
   2  chr2_73256462     ZGre    A    G        0      0        2 
   2  chr2_73256462     ZHar    A    G        0      0        2 
   2  chr2_73256462   Sample    A    G        0      0        2 
   2  chr2_73270654     AAsi    G    A        0      0        2 
   2  chr2_73270654     AKia    G    A        0      0        2 
   2  chr2_73270654     AOna    G    A        0      0        2 
   2  chr2_73270654     ASom    G    A        0      0        2 
   2  chr2_73270654     HCab    G    A        0      0        2 
   2  chr2_73270654     HPrz    G    A        0      0        2 
   2  chr2_73270654     ZBoe    G    A        0      0        2 
   2  chr2_73270654     ZGre    G    A      0.5      1        2 
   2  chr2_73270654     ZHar    G    A        0      0        2 
   2  chr2_73270654   Sample    G    A        0      0        2 
   2  chr2_73273776     AAsi    T    G        0      0        2 
   2  chr2_73273776     AKia    T    G        0      0        2 
   2  chr2_73273776     AOna    T    G        0      0        2 
   2  chr2_73273776     ASom    T    G        0      0        2 
   2  chr2_73273776     HCab    T    G        0      0        2 
   2  chr2_73273776     HPrz    T    G        0      0        2 
   2  chr2_73273776     ZBoe    T    G        0      0        2 
   2  chr2_73273776     ZGre    T    G        0      0        2 
   2  chr2_73273776     ZHar    T    G      0.5      1        2 
   2  chr2_73273776   Sample    T    G        0      0        2 
   2  chr2_73280055     AAsi    G    T        1      2        2 
   2  chr2_73280055     AKia    G    T        0      0        2 
   2  chr2_73280055     AOna    G    T        0      0        2 
   2  chr2_73280055     ASom    G    T        0      0        2 
   2  chr2_73280055     HCab    G    T        0      0        2 
   2  chr2_73280055     HPrz    G    T        0      0        2 
   2  chr2_73280055     ZBoe    G    T        0      0        2 
   2  chr2_73280055     ZGre    G    T        0      0        2 
   2  chr2_73280055     ZHar    G    T        0      0        2 
   2  chr2_73280055   Sample    G    T        1      2        2 
   2  chr2_73281226     AAsi    A    G        0      0        2 
   2  chr2_73281226     AKia    A    G        0      0        2 
   2  chr2_73281226     AOna    A    G        0      0        2 
   2  chr2_73281226     ASom    A    G        0      0        2 
   2  chr2_73281226     HCab    A    G        1      2        2 
   2  chr2_73281226     HPrz    A    G        1      2        2 
   2  chr2_73281226     ZBoe    A    G        0      0        2 
   2  chr2_73281226     ZGre    A    G        0      0        2 
   2  chr2_73281226     ZHar    A    G        0      0        2 
   2  chr2_73281226   Sample    A    G        0      0        2 
   2  chr2_73281656     AAsi    T    C        0      0        2 
   2  chr2_73281656     AKia    T    C        0      0        2 
   2  chr2_73281656     AOna    T    C        0      0        2 
   2  chr2_73281656     ASom    T    C        0      0        2 
   2  chr2_73281656     HCab    T    C        0      0        2 
   2  chr2_73281656     HPrz    T    C      0.5      1        2 
   2  chr2_73281656     ZBoe    T    C        0      0        2 
   2  chr2_73281656     ZGre    T    C        0      0        2 
   2  chr2_73281656     ZHar    T    C        0      0        2 
   2  chr2_73281656   Sample    T    C        0      0        2 
   2  chr2_73289384     AAsi    G    T        0      0        2 
   2  chr2_73289384     AKia    G    T        0      0        2 
   2  chr2_73289384     AOna    G    T        0      0        2 
   2  chr2_73289384     ASom    G    T        0      0        2 
   2  chr2_73289384     HCab    G    T        1      2        2 
   2  chr2_73289384     HPrz    G    T        1      2        2 
   2  chr2_73289384     ZBoe    G    T        0      0        2 
   2  chr2_73289384     ZGre    G    T        0      0        2 
   2  chr2_73289384     ZHar    G    T        0      0        2 
   2  chr2_73289384   Sample    G    T        0      0        2 
   2  chr2_73293378     AAsi    C    T        0      0        2 
   2  chr2_73293378     AKia    C    T        0      0        2 
   2  chr2_73293378     AOna    C    T      0.5      1        2 
   2  chr2_73293378     ASom    C    T        0      0        2 
   2  chr2_73293378     HCab    C    T        0      0        2 
   2  chr2_73293378     HPrz    C    T        0      0        2 
   2  chr2_73293378     ZBoe    C    T        0      0        2 
   2  chr2_73293378     ZGre    C    T        0      0        2 
   2  chr2_73293378     ZHar    C    T        0      0        2 
   2  chr2_73293378   Sample    C    T        0      0        2 
   2  chr2_73308098     AAsi    G    A        0      0        2 
   2  chr2_73308098     AKia    G    A        0      0        2 
   2  chr2_73308098     AOna    G    A        0      0        2 
   2  chr2_73308098     ASom    G    A        0      0        2 
   2  chr2_73308098     HCab    G    A        1      2        2 
   2  chr2_73308098     HPrz    G    A        0      0        2 
   2  chr2_73308098     ZBoe    G    A        0      0        2 
   2  chr2_73308098     ZGre    G    A        0      0        2 
   2  chr2_73308098     ZHar    G    A        0      0        2 
   2  chr2_73308098   Sample    G    A        0      0        2 
   2  chr2_73309231     AAsi    C    T        0      0        2 
   2  chr2_73309231     AKia    C    T        0      0        2 
   2  chr2_73309231     AOna    C    T        0      0        2 
   2  chr2_73309231     ASom    C    T        0      0        2 
   2  chr2_73309231     HCab    C    T        0      0        2 
   2  chr2_73309231     HPrz    C    T        0      0        2 
   2  chr2_73309231     ZBoe    C    T        1      2        2 
   2  chr2_73309231     ZGre    C    T        1      2        2 
   2  chr2_73309231     ZHar    C    T        1      2        2 
   2  chr2_73309231   Sample    C    T        0      0        2 
   2  chr2_73313052     AAsi    T    C        0      0        2 
   2  chr2_73313052     AKia    T    C        0      0        2 
   2  chr2_73313052     AOna    T    C        0      0        2 
   2  chr2_73313052     ASom    T    C        0      0        2 
   2  chr2_73313052     HCab    T    C        1      2        2 
   2  chr2_73313052     HPrz    T    C        1      2        2 
   2  chr2_73313052     ZBoe    T    C        0      0        2 
   2  chr2_73313052     ZGre    T    C        0      0        2 
   2  chr2_73313052     ZHar    T    C        0      0        2 
   2  chr2_73313052   Sample    T    C        0      0        2 
   2  chr2_73328229     AAsi    A    G        0      0        2 
   2  chr2_73328229     AKia    A    G        0      0        2 
   2  chr2_73328229     AOna    A    G        0      0        2 
   2  chr2_73328229     ASom    A    G        0      0        2 
   2  chr2_73328229     HCab    A    G        1      2        2 
   2  chr2_73328229     HPrz    A    G        1      2        2 
   2  chr2_73328229     ZBoe    A    G        0      0        2 
   2  chr2_73328229     ZGre    A    G        0      0        2 
   2  chr2_73328229     ZHar    A    G        0      0        2 
   2  chr2_73328229   Sample    A    G        0      0        2 
   2  chr2_73333564     AAsi    C    T        0      0        2 
   2  chr2_73333564     AKia    C    T        0      0        2 
   2  chr2_73333564     AOna    C    T        0      0        2 
   2  chr2_73333564     ASom    C    T        0      0        2 
   2  chr2_73333564     HCab    C    T        0      0        2 
   2  chr2_73333564     HPrz    C    T        0      0        2 
   2  chr2_73333564     ZBoe    C    T        1      2        2 
   2  chr2_73333564     ZGre    C    T        1      2        2 
   2  chr2_73333564     ZHar    C    T        1      2        2 
   2  chr2_73333564   Sample    C    T        0      0        2 
   2  chr2_73336906     AAsi    T    C        0      0        2 
   2  chr2_73336906     AKia    T    C      0.5      1        2 
   2  chr2_73336906     AOna    T    C        0      0        2 
   2  chr2_73336906     ASom    T    C        0      0        2 
   2  chr2_73336906     HCab    T    C        0      0        2 
   2  chr2_73336906     HPrz    T    C        0      0        2 
   2  chr2_73336906     ZBoe    T    C        0      0        2 
   2  chr2_73336906     ZGre    T    C        0      0        2 
   2  chr2_73336906     ZHar    T    C        0      0        2 
   2  chr2_73336906   Sample    T    C        0      0        2 
   2  chr2_73799854     AAsi    T    C        0      0        2 
   2  chr2_73799854     AKia    T    C        0      0        2 
   2  chr2_73799854     AOna    T    C        0      0        2 
   2  chr2_73799854     ASom    T    C        0      0        2 
   2  chr2_73799854     HCab    T    C        0      0        2 
   2  chr2_73799854     HPrz    T    C      0.5      1        2 
   2  chr2_73799854     ZBoe    T    C        0      0        2 
   2  chr2_73799854     ZGre    T    C        0      0        2 
   2  chr2_73799854     ZHar    T    C        0      0        2 
   2  chr2_73799854   Sample    T    C        0      0        2 
   2  chr2_73814138     AAsi    A    G        0      0        2 
   2  chr2_73814138     AKia    A    G        0      0        2 
   2  chr2_73814138     AOna    A    G        0      0        2 
   2  chr2_73814138     ASom    A    G        0      0        2 
   2  chr2_73814138     HCab    A    G        1      2        2 
   2  chr2_73814138     HPrz    A    G        1      2        2 
   2  chr2_73814138     ZBoe    A    G        0      0        2 
   2  chr2_73814138     ZGre    A    G        0      0        2 
   2  chr2_73814138     ZHar    A    G        0      0        2 
   2  chr2_73814138   Sample    A    G        0      0        2 
   2  chr2_73818267     AAsi    C    T        0      0        2 
   2  chr2_73818267     AKia    C    T        0      0        2 
   2  chr2_73818267     AOna    C    T        0      0        2 
   2  chr2_73818267     ASom    C    T        0      0        2 
   2  chr2_73818267     HCab    C    T        0      0        2 
   2  chr2_73818267     HPrz    C    T      0.5      1        2 
   2  chr2_73818267     ZBoe    C    T        0      0        2 
   2  chr2_73818267     ZGre    C    T        0      0        2 
   2  chr2_73818267     ZHar    C    T        0      0        2 
   2  chr2_73818267   Sample    C    T        0      0        2 
   2  chr2_73818705     AAsi    T    C        0      0        2 
   2  chr2_73818705     AKia    T    C        0      0        2 
   2  chr2_73818705     AOna    T    C        0      0        2 
   2  chr2_73818705     ASom    T    C        0      0        2 
   2  chr2_73818705     HCab    T    C        0      0        2 
   2  chr2_73818705     HPrz    T    C      0.5      1        2 
   2  chr2_73818705     ZBoe    T    C        0      0        2 
   2  chr2_73818705     ZGre    T    C        0      0        2 
   2  chr2_73818705     ZHar    T    C        0      0        2 
   2  chr2_73818705   Sample    T    C        0      0        2 
   2  chr2_73840493     AAsi    C    T        0      0        2 
   2  chr2_73840493     AKia    C    T        0      0        2 
   2  chr2_73840493     AOna    C    T        0      0        2 
   2  chr2_73840493     ASom    C    T        0      0        2 
   2  chr2_73840493     HCab    C    T        1      2        2 
   2  chr2_73840493     HPrz    C    T        1      2        2 
   2  chr2_73840493     ZBoe    C    T        0      0        2 
   2  chr2_73840493     ZGre    C    T        0      0        2 
   2  chr2_73840493     ZHar    C    T        0      0        2 
   2  chr2_73840493   Sample    C    T        0      0        2 
   2  chr2_73851091     AAsi    T    C        0      0        2 
   2  chr2_73851091     AKia    T    C        0      0        2 
   2  chr2_73851091     AOna    T    C        0      0        2 
   2  chr2_73851091     ASom    T    C        0      0        2 
   2  chr2_73851091     HCab    T    C        0      0        2 
   2  chr2_73851091     HPrz    T    C        0      0        2 
   2  chr2_73851091     ZBoe    T    C        0      0        2 
   2  chr2_73851091     ZGre    T    C      0.5      1        2 
   2  chr2_73851091     ZHar    T    C        0      0        2 
   2  chr2_73851091   Sample    T    C        0      0        2 
   2  chr2_73853265     AAsi    C    G        0      0        2 
   2  chr2_73853265     AKia    C    G        0      0        2 
   2  chr2_73853265     AOna    C    G      0.5      1        2 
   2  chr2_73853265     ASom    C    G        0      0        2 
   2  chr2_73853265     HCab    C    G        0      0        2 
   2  chr2_73853265     HPrz    C    G        0      0        2 
   2  chr2_73853265     ZBoe    C    G        0      0        2 
   2  chr2_73853265     ZGre    C    G        0      0        2 
   2  chr2_73853265     ZHar    C    G        0      0        2 
   2  chr2_73853265   Sample    C    G        0      0        2 
   2  chr2_73870699     AAsi    A    G        0      0        2 
   2  chr2_73870699     AKia    A    G      0.5      1        2 
   2  chr2_73870699     AOna    A    G        1      2        2 
   2  chr2_73870699     ASom    A    G        0      0        2 
   2  chr2_73870699     HCab    A    G        0      0        2 
   2  chr2_73870699     HPrz    A    G        0      0        2 
   2  chr2_73870699     ZBoe    A    G        0      0        2 
   2  chr2_73870699     ZGre    A    G        0      0        2 
   2  chr2_73870699     ZHar    A    G        0      0        2 
   2  chr2_73870699   Sample    A    G        0      0        2 
   2  chr2_73875973     AAsi    G    C        0      0        2 
   2  chr2_73875973     AKia    G    C        0      0        2 
   2  chr2_73875973     AOna    G    C        0      0        2 
   2  chr2_73875973     ASom    G    C        0      0        2 
   2  chr2_73875973     HCab    G    C        0      0        2 
   2  chr2_73875973     HPrz    G    C      0.5      1        2 
   2  chr2_73875973     ZBoe    G    C        0      0        2 
   2  chr2_73875973     ZGre    G    C        0      0        2 
   2  chr2_73875973     ZHar    G    C        0      0        2 
   2  chr2_73875973   Sample    G    C        0      0        2 
   2  chr2_73883296     AAsi    A    G        0      0        2 
   2  chr2_73883296     AKia    A    G        0      0        2 
   2  chr2_73883296     AOna    A    G        0      0        2 
   2  chr2_73883296     ASom    A    G        0      0        2 
   2  chr2_73883296     HCab    A    G        0      0        2 
   2  chr2_73883296     HPrz    A    G        0      0        2 
   2  chr2_73883296     ZBoe    A    G      0.5      1        2 
   2  chr2_73883296     ZGre    A    G        0      0        2 
   2  chr2_73883296     ZHar    A    G        0      0        2 
   2  chr2_73883296   Sample    A    G        0      0        2 
   2  chr2_73900754     AAsi    T    A        1      2        2 
   2  chr2_73900754     AKia    T    A        0      0        2 
   2  chr2_73900754     AOna    T    A        0      0        2 
   2  chr2_73900754     ASom    T    A      0.5      1        2 
   2  chr2_73900754     HCab    T    A        0      0        2 
   2  chr2_73900754     HPrz    T    A        0      0        2 
   2  chr2_73900754     ZBoe    T    A        0      0        2 
   2  chr2_73900754     ZGre    T    A        0      0        2 
   2  chr2_73900754     ZHar    T    A        0      0        2 
   2  chr2_73900754   Sample    T    A        1      2        2 
   2  chr2_73907540     AAsi    T    C        0      0        2 
   2  chr2_73907540     AKia    T    C        0      0        2 
   2  chr2_73907540     AOna    T    C        0      0        2 
   2  chr2_73907540     ASom    T    C        0      0        2 
   2  chr2_73907540     HCab    T    C        0      0        2 
   2  chr2_73907540     HPrz    T    C        0      0        2 
   2  chr2_73907540     ZBoe    T    C      0.5      1        2 
   2  chr2_73907540     ZGre    T    C        0      0        2 
   2  chr2_73907540     ZHar    T    C        0      0        2 
   2  chr2_73907540   Sample    T    C        0      0        2 
   2  chr2_73908682     AAsi    A    G        0      0        2 
   2  chr2_73908682     AKia    A    G        0      0        2 
   2  chr2_73908682     AOna    A    G        0      0        2 
   2  chr2_73908682     ASom    A    G        0      0        2 
   2  chr2_73908682     HCab    A    G        0      0        2 
   2  chr2_73908682     HPrz    A    G        0      0        2 
   2  chr2_73908682     ZBoe    A    G      0.5      1        2 
   2  chr2_73908682     ZGre    A    G        0      0        2 
   2  chr2_73908682     ZHar    A    G        0      0        2 
   2  chr2_73908682   Sample    A    G        0      0        2 
   2  chr2_73911917     AAsi    A    G        1      2        2 
   2  chr2_73911917     AKia    A    G        0      0        2 
   2  chr2_73911917     AOna    A    G        0      0        2 
   2  chr2_73911917     ASom    A    G        1      2        2 
   2  chr2_73911917     HCab    A    G        0      0        2 
   2  chr2_73911917     HPrz    A    G        0      0        2 
   2  chr2_73911917     ZBoe    A    G        0      0        2 
   2  chr2_73911917     ZGre    A    G        0      0        2 
   2  chr2_73911917     ZHar    A    G        0      0        2 
   2  chr2_73911917   Sample    A    G        1      2        2 
   2  chr2_73912895     AAsi    A    C        0      0        2 
   2  chr2_73912895     AKia    A    C        0      0        2 
   2  chr2_73912895     AOna    A    C      0.5      1        2 
   2  chr2_73912895     ASom    A    C        0      0        2 
   2  chr2_73912895     HCab    A    C        0      0        2 
   2  chr2_73912895     HPrz    A    C        0      0        2 
   2  chr2_73912895     ZBoe    A    C        0      0        2 
   2  chr2_73912895     ZGre    A    C        0      0        2 
   2  chr2_73912895     ZHar    A    C        0      0        2 
   2  chr2_73912895   Sample    A    C        0      0        2 
   2  chr2_73921666     AAsi    C    T        0      0        2 
   2  chr2_73921666     AKia    C    T        0      0        2 
   2  chr2_73921666     AOna    C    T        0      0        2 
   2  chr2_73921666     ASom    C    T        0      0        2 
   2  chr2_73921666     HCab    C    T        0      0        2 
   2  chr2_73921666     HPrz    C    T        0      0        2 
   2  chr2_73921666     ZBoe    C    T        0      0        2 
   2  chr2_73921666     ZGre    C    T        0      0        2 
   2  chr2_73921666     ZHar    C    T        1      2        2 
   2  chr2_73921666   Sample    C    T        0      0        2 
   2  chr2_73922888     AAsi    T    A        0      0        2 
   2  chr2_73922888     AKia    T    A        0      0        2 
   2  chr2_73922888     AOna    T    A        0      0        2 
   2  chr2_73922888     ASom    T    A        0      0        2 
   2  chr2_73922888     HCab    T    A        1      2        2 
   2  chr2_73922888     HPrz    T    A        1      2        2 
   2  chr2_73922888     ZBoe    T    A        0      0        2 
   2  chr2_73922888     ZGre    T    A        0      0        2 
   2  chr2_73922888     ZHar    T    A        0      0        2 
   2  chr2_73922888   Sample    T    A        0      0        2 
   2  chr2_73930581     AAsi    C    G        0      0        2 
   2  chr2_73930581     AKia    C    G        0      0        2 
   2  chr2_73930581     AOna    C    G      0.5      1        2 
   2  chr2_73930581     ASom    C    G        0      0        2 
   2  chr2_73930581     HCab    C    G        0      0        2 
   2  chr2_73930581     HPrz    C    G        0      0        2 
   2  chr2_73930581     ZBoe    C    G        0      0        2 
   2  chr2_73930581     ZGre    C    G        0      0        2 
   2  chr2_73930581     ZHar    C    G        0      0        2 
   2  chr2_73930581   Sample    C    G        0      0        2 
   2  chr2_73934166     AAsi    C    T        0      0        2 
   2  chr2_73934166     AKia    C    T        0      0        2 
   2  chr2_73934166     AOna    C    T      0.5      1        2 
   2  chr2_73934166     ASom    C    T        0      0        2 
   2  chr2_73934166     HCab    C    T        0      0        2 
   2  chr2_73934166     HPrz    C    T        0      0        2 
   2  chr2_73934166     ZBoe    C    T        0      0        2 
   2  chr2_73934166     ZGre    C    T        0      0        2 
   2  chr2_73934166     ZHar    C    T        0      0        2 
   2  chr2_73934166   Sample    C    T        0      0        2 
   2  chr2_73934216     AAsi    A    G        0      0        2 
   2  chr2_73934216     AKia    A    G        0      0        2 
   2  chr2_73934216     AOna    A    G        0      0        2 
   2  chr2_73934216     ASom    A    G        0      0        2 
   2  chr2_73934216     HCab    A    G        1      2        2 
   2  chr2_73934216     HPrz    A    G        1      2        2 
   2  chr2_73934216     ZBoe    A    G        0      0        2 
   2  chr2_73934216     ZGre    A    G        0      0        2 
   2  chr2_73934216     ZHar    A    G        0      0        2 
   2  chr2_73934216   Sample    A    G        0      0        2 
   2  chr2_73945708     AAsi    T    C        0      0        2 
   2  chr2_73945708     AKia    T    C        0      0        2 
   2  chr2_73945708     AOna    T    C        0      0        2 
   2  chr2_73945708     ASom    T    C        0      0        2 
   2  chr2_73945708     HCab    T    C        0      0        2 
   2  chr2_73945708     HPrz    T    C        0      0        2 
   2  chr2_73945708     ZBoe    T    C        0      0        2 
   2  chr2_73945708     ZGre    T    C      0.5      1        2 
   2  chr2_73945708     ZHar    T    C        0      0        2 
   2  chr2_73945708   Sample    T    C        0      0        2 
   2  chr2_73948325     AAsi    G    A        0      0        2 
   2  chr2_73948325     AKia    G    A        0      0        2 
   2  chr2_73948325     AOna    G    A      0.5      1        2 
   2  chr2_73948325     ASom    G    A        0      0        2 
   2  chr2_73948325     HCab    G    A        0      0        2 
   2  chr2_73948325     HPrz    G    A        0      0        2 
   2  chr2_73948325     ZBoe    G    A        0      0        2 
   2  chr2_73948325     ZGre    G    A        0      0        2 
   2  chr2_73948325     ZHar    G    A        0      0        2 
   2  chr2_73948325   Sample    G    A        0      0        2 
   2  chr2_73973313     AAsi    G    A        0      0        2 
   2  chr2_73973313     AKia    G    A        0      0        2 
   2  chr2_73973313     AOna    G    A        0      0        2 
   2  chr2_73973313     ASom    G    A        0      0        2 
   2  chr2_73973313     HCab    G    A        0      0        2 
   2  chr2_73973313     HPrz    G    A        0      0        2 
   2  chr2_73973313     ZBoe    G    A      0.5      1        2 
   2  chr2_73973313     ZGre    G    A        0      0        2 
   2  chr2_73973313     ZHar    G    A        0      0        2 
   2  chr2_73973313   Sample    G    A        0      0        2 
   2  chr2_73978810     AAsi    G    A        0      0        2 
   2  chr2_73978810     AKia    G    A        0      0        2 
   2  chr2_73978810     AOna    G    A        0      0        2 
   2  chr2_73978810     ASom    G    A        0      0        2 
   2  chr2_73978810     HCab    G    A        1      2        2 
   2  chr2_73978810     HPrz    G    A        1      2        2 
   2  chr2_73978810     ZBoe    G    A        0      0        2 
   2  chr2_73978810     ZGre    G    A        0      0        2 
   2  chr2_73978810     ZHar    G    A        0      0        2 
   2  chr2_73978810   Sample    G    A        0      0        2 
   2  chr2_73989201     AAsi    A    T        0      0        2 
   2  chr2_73989201     AKia    A    T        0      0        2 
   2  chr2_73989201     AOna    A    T        0      0        2 
   2  chr2_73989201     ASom    A    T        0      0        2 
   2  chr2_73989201     HCab    A    T        0      0        2 
   2  chr2_73989201     HPrz    A    T      0.5      1        2 
   2  chr2_73989201     ZBoe    A    T        0      0        2 
   2  chr2_73989201     ZGre    A    T        0      0        2 
   2  chr2_73989201     ZHar    A    T        0      0        2 
   2  chr2_73989201   Sample    A    T        0      0        2 
   2  chr2_73995732     AAsi    A    G        0      0        2 
   2  chr2_73995732     AKia    A    G        0      0        2 
   2  chr2_73995732     AOna    A    G        0      0        2 
   2  chr2_73995732     ASom    A    G        0      0        2 
   2  chr2_73995732     HCab    A    G      0.5      1        2 
   2  chr2_73995732     HPrz    A    G        0      0        2 
   2  chr2_73995732     ZBoe    A    G        0      0        2 
   2  chr2_73995732     ZGre    A    G        0      0        2 
   2  chr2_73995732     ZHar    A    G        0      0        2 
   2  chr2_73995732   Sample    A    G        0      0        2 
   2  chr2_73997879     AAsi    G    A        0      0        2 
   2  chr2_73997879     AKia    G    A        0      0        2 
   2  chr2_73997879     AOna    G    A        0      0        2 
   2  chr2_73997879     ASom    G    A        0      0        2 
   2  chr2_73997879     HCab    G    A        0      0        2 
   2  chr2_73997879     HPrz    G    A        0      0        2 
   2  chr2_73997879     ZBoe    G    A        0      0        2 
   2  chr2_73997879     ZGre    G    A      0.5      1        2 
   2  chr2_73997879     ZHar    G    A        0      0        2 
   2  chr2_73997879   Sample    G    A        0      0        2 
   2  chr2_74006348     AAsi    G    C        0      0        2 
   2  chr2_74006348     AKia    G    C        0      0        2 
   2  chr2_74006348     AOna    G    C        0      0        2 
   2  chr2_74006348     ASom    G    C        0      0        2 
   2  chr2_74006348     HCab    G    C        0      0        2 
   2  chr2_74006348     HPrz    G    C        0      0        2 
   2  chr2_74006348     ZBoe    G    C        0      0        2 
   2  chr2_74006348     ZGre    G    C      0.5      1        2 
   2  chr2_74006348     ZHar    G    C        0      0        2 
   2  chr2_74006348   Sample    G    C        0      0        2 
   2  chr2_74017476     AAsi    A    T        0      0        2 
   2  chr2_74017476     AKia    A    T        0      0        2 
   2  chr2_74017476     AOna    A    T      0.5      1        2 
   2  chr2_74017476     ASom    A    T        0      0        2 
   2  chr2_74017476     HCab    A    T        0      0        2 
   2  chr2_74017476     HPrz    A    T        0      0        2 
   2  chr2_74017476     ZBoe    A    T        0      0        2 
   2  chr2_74017476     ZGre    A    T        0      0        2 
   2  chr2_74017476     ZHar    A    T        0      0        2 
   2  chr2_74017476   Sample    A    T        0      0        2 
   2  chr2_74027703     AAsi    G    A        0      0        2 
   2  chr2_74027703     AKia    G    A        0      0        2 
   2  chr2_74027703     AOna    G    A        0      0        2 
   2  chr2_74027703     ASom    G    A        0      0        2 
   2  chr2_74027703     HCab    G    A        0      0        2 
   2  chr2_74027703     HPrz    G    A      0.5      1        2 
   2  chr2_74027703     ZBoe    G    A        0      0        2 
   2  chr2_74027703     ZGre    G    A        0      0        2 
   2  chr2_74027703     ZHar    G    A        0      0        2 
   2  chr2_74027703   Sample    G    A        0      0        2 
   2  chr2_74030781     AAsi    T    G        0      0        2 
   2  chr2_74030781     AKia    T    G      0.5      1        2 
   2  chr2_74030781     AOna    T    G        0      0        2 
   2  chr2_74030781     ASom    T    G        0      0        2 
   2  chr2_74030781     HCab    T    G        0      0        2 
   2  chr2_74030781     HPrz    T    G        0      0        2 
   2  chr2_74030781     ZBoe    T    G        0      0        2 
   2  chr2_74030781     ZGre    T    G        0      0        2 
   2  chr2_74030781     ZHar    T    G        0      0        2 
   2  chr2_74030781   Sample    T    G        0      0        2 
   2  chr2_74032022     AAsi    A    C        0      0        2 
   2  chr2_74032022     AKia    A    C        0      0        2 
   2  chr2_74032022     AOna    A    C        0      0        2 
   2  chr2_74032022     ASom    A    C        0      0        2 
   2  chr2_74032022     HCab    A    C      0.5      1        2 
   2  chr2_74032022     HPrz    A    C      0.5      1        2 
   2  chr2_74032022     ZBoe    A    C        0      0        2 
   2  chr2_74032022     ZGre    A    C        0      0        2 
   2  chr2_74032022     ZHar    A    C        0      0        2 
   2  chr2_74032022   Sample    A    C        0      0        2 
   2  chr2_74035264     AAsi    C    T        0      0        2 
   2  chr2_74035264     AKia    C    T        0      0        2 
   2  chr2_74035264     AOna    C    T        0      0        2 
   2  chr2_74035264     ASom    C    T        0      0        2 
   2  chr2_74035264     HCab    C    T        1      2        2 
   2  chr2_74035264     HPrz    C    T        1      2        2 
   2  chr2_74035264     ZBoe    C    T        0      0        2 
   2  chr2_74035264     ZGre    C    T        0      0        2 
   2  chr2_74035264     ZHar    C    T        0      0        2 
   2  chr2_74035264   Sample    C    T        0      0        2 
   2  chr2_74049832     AAsi    A    G        0      0        2 
   2  chr2_74049832     AKia    A    G        0      0        2 
   2  chr2_74049832     AOna    A    G        0      0        2 
   2  chr2_74049832     ASom    A    G        0      0        2 
   2  chr2_74049832     HCab    A    G        1      2        2 
   2  chr2_74049832     HPrz    A    G        1      2        2 
   2  chr2_74049832     ZBoe    A    G        0      0        2 
   2  chr2_74049832     ZGre    A    G        0      0        2 
   2  chr2_74049832     ZHar    A    G        0      0        2 
   2  chr2_74049832   Sample    A    G        0      0        2 
   2  chr2_74057237     AAsi    A    G        0      0        2 
   2  chr2_74057237     AKia    A    G        0      0        2 
   2  chr2_74057237     AOna    A    G        0      0        2 
   2  chr2_74057237     ASom    A    G        0      0        2 
   2  chr2_74057237     HCab    A    G        0      0        2 
   2  chr2_74057237     HPrz    A    G        0      0        2 
   2  chr2_74057237     ZBoe    A    G        0      0        2 
   2  chr2_74057237     ZGre    A    G        0      0        2 
   2  chr2_74057237     ZHar    A    G        1      2        2 
   2  chr2_74057237   Sample    A    G        0      0        2 
   2  chr2_74067190     AAsi    C    T        0      0        2 
   2  chr2_74067190     AKia    C    T        0      0        2 
   2  chr2_74067190     AOna    C    T      0.5      1        2 
   2  chr2_74067190     ASom    C    T        0      0        2 
   2  chr2_74067190     HCab    C    T        0      0        2 
   2  chr2_74067190     HPrz    C    T        0      0        2 
   2  chr2_74067190     ZBoe    C    T        0      0        2 
   2  chr2_74067190     ZGre    C    T        0      0        2 
   2  chr2_74067190     ZHar    C    T        0      0        2 
   2  chr2_74067190   Sample    C    T        0      0        2 
   2  chr2_74067216     AAsi    A    G        0      0        2 
   2  chr2_74067216     AKia    A    G        0      0        2 
   2  chr2_74067216     AOna    A    G        0      0        2 
   2  chr2_74067216     ASom    A    G        0      0        2 
   2  chr2_74067216     HCab    A    G        0      0        2 
   2  chr2_74067216     HPrz    A    G        0      0        2 
   2  chr2_74067216     ZBoe    A    G        1      2        2 
   2  chr2_74067216     ZGre    A    G        0      0        2 
   2  chr2_74067216     ZHar    A    G        0      0        2 
   2  chr2_74067216   Sample    A    G        0      0        2 
   2  chr2_74087728     AAsi    T    A        0      0        2 
   2  chr2_74087728     AKia    T    A        1      2        2 
   2  chr2_74087728     AOna    T    A        1      2        2 
   2  chr2_74087728     ASom    T    A        0      0        2 
   2  chr2_74087728     HCab    T    A        0      0        2 
   2  chr2_74087728     HPrz    T    A        0      0        2 
   2  chr2_74087728     ZBoe    T    A        0      0        2 
   2  chr2_74087728     ZGre    T    A        0      0        2 
   2  chr2_74087728     ZHar    T    A        0      0        2 
   2  chr2_74087728   Sample    T    A        0      0        2 
   2  chr2_74087814     AAsi    G    A        0      0        2 
   2  chr2_74087814     AKia    G    A        0      0        2 
   2  chr2_74087814     AOna    G    A        0      0        2 
   2  chr2_74087814     ASom    G    A        0      0        2 
   2  chr2_74087814     HCab    G    A        1      2        2 
   2  chr2_74087814     HPrz    G    A      0.5      1        2 
   2  chr2_74087814     ZBoe    G    A        0      0        2 
   2  chr2_74087814     ZGre    G    A        0      0        2 
   2  chr2_74087814     ZHar    G    A        0      0        2 
   2  chr2_74087814   Sample    G    A        0      0        2 
   2  chr2_74092110     AAsi    C    A        0      0        2 
   2  chr2_74092110     AKia    C    A        0      0        2 
   2  chr2_74092110     AOna    C    A        0      0        2 
   2  chr2_74092110     ASom    C    A        0      0        2 
   2  chr2_74092110     HCab    C    A        0      0        2 
   2  chr2_74092110     HPrz    C    A        0      0        2 
   2  chr2_74092110     ZBoe    C    A        0      0        2 
   2  chr2_74092110     ZGre    C    A        1      2        2 
   2  chr2_74092110     ZHar    C    A        0      0        2 
   2  chr2_74092110   Sample    C    A        0      0        2 
   2  chr2_74093183     AAsi    C    A        0      0        2 
   2  chr2_74093183     AKia    C    A        1      2        2 
   2  chr2_74093183     AOna    C    A        1      2        2 
   2  chr2_74093183     ASom    C    A        0      0        2 
   2  chr2_74093183     HCab    C    A        0      0        2 
   2  chr2_74093183     HPrz    C    A        0      0        2 
   2  chr2_74093183     ZBoe    C    A        0      0        2 
   2  chr2_74093183     ZGre    C    A        0      0        2 
   2  chr2_74093183     ZHar    C    A        0      0        2 
   2  chr2_74093183   Sample    C    A        0      0        2 
   2  chr2_74098406     AAsi    A    G        0      0        2 
   2  chr2_74098406     AKia    A    G        0      0        2 
   2  chr2_74098406     AOna    A    G        0      0        2 
   2  chr2_74098406     ASom    A    G        0      0        2 
   2  chr2_74098406     HCab    A    G        1      2        2 
   2  chr2_74098406     HPrz    A    G      0.5      1        2 
   2  chr2_74098406     ZBoe    A    G        0      0        2 
   2  chr2_74098406     ZGre    A    G        0      0        2 
   2  chr2_74098406     ZHar    A    G        0      0        2 
   2  chr2_74098406   Sample    A    G        0      0        2 
   2  chr2_74104896     AAsi    C    G        0      0        2 
   2  chr2_74104896     AKia    C    G        0      0        2 
   2  chr2_74104896     AOna    C    G        0      0        2 
   2  chr2_74104896     ASom    C    G        0      0        2 
   2  chr2_74104896     HCab    C    G        0      0        2 
   2  chr2_74104896     HPrz    C    G        0      0        2 
   2  chr2_74104896     ZBoe    C    G        0      0        2 
   2  chr2_74104896     ZGre    C    G        1      2        2 
   2  chr2_74104896     ZHar    C    G        1      2        2 
   2  chr2_74104896   Sample    C    G        0      0        2 
   2  chr2_74112478     AAsi    A    T        0      0        2 
   2  chr2_74112478     AKia    A    T        0      0        2 
   2  chr2_74112478     AOna    A    T        0      0        2 
   2  chr2_74112478     ASom    A    T        0      0        2 
   2  chr2_74112478     HCab    A    T        0      0        2 
   2  chr2_74112478     HPrz    A    T        0      0        2 
   2  chr2_74112478     ZBoe    A    T        1      2        2 
   2  chr2_74112478     ZGre    A    T        0      0        2 
   2  chr2_74112478     ZHar    A    T        0      0        2 
   2  chr2_74112478   Sample    A    T        0      0        2 
   2  chr2_74125894     AAsi    T    A        0      0        2 
   2  chr2_74125894     AKia    T    A        0      0        2 
   2  chr2_74125894     AOna    T    A        0      0        2 
   2  chr2_74125894     ASom    T    A        0      0        2 
   2  chr2_74125894     HCab    T    A        1      2        2 
   2  chr2_74125894     HPrz    T    A        1      2        2 
   2  chr2_74125894     ZBoe    T    A        0      0        2 
   2  chr2_74125894     ZGre    T    A        0      0        2 
   2  chr2_74125894     ZHar    T    A        0      0        2 
   2  chr2_74125894   Sample    T    A        0      0        2 
   2  chr2_74130139     AAsi    C    T        0      0        2 
   2  chr2_74130139     AKia    C    T        0      0        2 
   2  chr2_74130139     AOna    C    T        0      0        2 
   2  chr2_74130139     ASom    C    T        0      0        2 
   2  chr2_74130139     HCab    C    T        1      2        2 
   2  chr2_74130139     HPrz    C    T        1      2        2 
   2  chr2_74130139     ZBoe    C    T        0      0        2 
   2  chr2_74130139     ZGre    C    T        0      0        2 
   2  chr2_74130139     ZHar    C    T        0      0        2 
   2  chr2_74130139   Sample    C    T        0      0        2 
   2  chr2_74138123     AAsi    G    C      0.5      1        2 
   2  chr2_74138123     AKia    G    C        0      0        2 
   2  chr2_74138123     AOna    G    C        0      0        2 
   2  chr2_74138123     ASom    G    C        0      0        2 
   2  chr2_74138123     HCab    G    C        0      0        2 
   2  chr2_74138123     HPrz    G    C        0      0        2 
   2  chr2_74138123     ZBoe    G    C        0      0        2 
   2  chr2_74138123     ZGre    G    C        0      0        2 
   2  chr2_74138123     ZHar    G    C        0      0        2 
   2  chr2_74138123   Sample    G    C        0      0        2 
   2  chr2_74149654     AAsi    T    C        0      0        2 
   2  chr2_74149654     AKia    T    C        0      0        2 
   2  chr2_74149654     AOna    T    C        0      0        2 
   2  chr2_74149654     ASom    T    C        0      0        2 
   2  chr2_74149654     HCab    T    C        0      0        2 
   2  chr2_74149654     HPrz    T    C        0      0        2 
   2  chr2_74149654     ZBoe    T    C        1      2        2 
   2  chr2_74149654     ZGre    T    C        0      0        2 
   2  chr2_74149654     ZHar    T    C        0      0        2 
   2  chr2_74149654   Sample    T    C        0      0        2 
   2  chr2_74152984     AAsi    G    A        0      0        2 
   2  chr2_74152984     AKia    G    A        0      0        2 
   2  chr2_74152984     AOna    G    A        0      0        2 
   2  chr2_74152984     ASom    G    A        0      0        2 
   2  chr2_74152984     HCab    G    A        1      2        2 
   2  chr2_74152984     HPrz    G    A      0.5      1        2 
   2  chr2_74152984     ZBoe    G    A        0      0        2 
   2  chr2_74152984     ZGre    G    A        0      0        2 
   2  chr2_74152984     ZHar    G    A        0      0        2 
   2  chr2_74152984   Sample    G    A        0      0        2 
   2  chr2_74156468     AAsi    T    C        1      2        2 
   2  chr2_74156468     AKia    T    C        0      0        2 
   2  chr2_74156468     AOna    T    C        0      0        2 
   2  chr2_74156468     ASom    T    C        1      2        2 
   2  chr2_74156468     HCab    T    C        0      0        2 
   2  chr2_74156468     HPrz    T    C        0      0        2 
   2  chr2_74156468     ZBoe    T    C        0      0        2 
   2  chr2_74156468     ZGre    T    C        0      0        2 
   2  chr2_74156468     ZHar    T    C        0      0        2 
   2  chr2_74156468   Sample    T    C        1      2        2 
   2  chr2_74172934     AAsi    A    G        0      0        2 
   2  chr2_74172934     AKia    A    G        0      0        2 
   2  chr2_74172934     AOna    A    G        0      0        2 
   2  chr2_74172934     ASom    A    G        0      0        2 
   2  chr2_74172934     HCab    A    G        0      0        2 
   2  chr2_74172934     HPrz    A    G        0      0        2 
   2  chr2_74172934     ZBoe    A    G        1      2        2 
   2  chr2_74172934     ZGre    A    G        0      0        2 
   2  chr2_74172934     ZHar    A    G        0      0        2 
   2  chr2_74172934   Sample    A    G        0      0        2 
   2  chr2_74175401     AAsi    G    A        0      0        2 
   2  chr2_74175401     AKia    G    A        1      2        2 
   2  chr2_74175401     AOna    G    A        0      0        2 
   2  chr2_74175401     ASom    G    A        0      0        2 
   2  chr2_74175401     HCab    G    A        0      0        2 
   2  chr2_74175401     HPrz    G    A        0      0        2 
   2  chr2_74175401     ZBoe    G    A        0      0        2 
   2  chr2_74175401     ZGre    G    A        0      0        2 
   2  chr2_74175401     ZHar    G    A        0      0        2 
   2  chr2_74175401   Sample    G    A        0      0        2 
   2  chr2_74175967     AAsi    G    T        0      0        2 
   2  chr2_74175967     AKia    G    T        0      0        2 
   2  chr2_74175967     AOna    G    T        1      2        2 
   2  chr2_74175967     ASom    G    T        0      0        2 
   2  chr2_74175967     HCab    G    T        0      0        2 
   2  chr2_74175967     HPrz    G    T        0      0        2 
   2  chr2_74175967     ZBoe    G    T        0      0        2 
   2  chr2_74175967     ZGre    G    T        0      0        2 
   2  chr2_74175967     ZHar    G    T        0      0        2 
   2  chr2_74175967   Sample    G    T        0      0        2 
   2  chr2_74181648     AAsi    T    C        0      0        2 
   2  chr2_74181648     AKia    T    C        0      0        2 
   2  chr2_74181648     AOna    T    C        0      0        2 
   2  chr2_74181648     ASom    T    C        0      0        2 
   2  chr2_74181648     HCab    T    C        0      0        2 
   2  chr2_74181648     HPrz    T    C        0      0        2 
   2  chr2_74181648     ZBoe    T    C        0      0        2 
   2  chr2_74181648     ZGre    T    C      0.5      1        2 
   2  chr2_74181648     ZHar    T    C        0      0        2 
   2  chr2_74181648   Sample    T    C        0      0        2 
   2  chr2_74190113     AAsi    G    A        0      0        2 
   2  chr2_74190113     AKia    G    A        0      0        2 
   2  chr2_74190113     AOna    G    A      0.5      1        2 
   2  chr2_74190113     ASom    G    A        0      0        2 
   2  chr2_74190113     HCab    G    A        0      0        2 
   2  chr2_74190113     HPrz    G    A        0      0        2 
   2  chr2_74190113     ZBoe    G    A        0      0        2 
   2  chr2_74190113     ZGre    G    A        0      0        2 
   2  chr2_74190113     ZHar    G    A        0      0        2 
   2  chr2_74190113   Sample    G    A        0      0        2 
   2  chr2_74198495     AAsi    T    C        0      0        2 
   2  chr2_74198495     AKia    T    C        0      0        2 
   2  chr2_74198495     AOna    T    C        0      0        2 
   2  chr2_74198495     ASom    T    C        0      0        2 
   2  chr2_74198495     HCab    T    C        0      0        2 
   2  chr2_74198495     HPrz    T    C        0      0        2 
   2  chr2_74198495     ZBoe    T    C        0      0        2 
   2  chr2_74198495     ZGre    T    C        1      2        2 
   2  chr2_74198495     ZHar    T    C        0      0        2 
   2  chr2_74198495   Sample    T    C        0      0        2 
   2  chr2_74201649     AAsi    G    A        0      0        2 
   2  chr2_74201649     AKia    G    A        1      2        2 
   2  chr2_74201649     AOna    G    A        0      0        2 
   2  chr2_74201649     ASom    G    A        0      0        2 
   2  chr2_74201649     HCab    G    A        0      0        2 
   2  chr2_74201649     HPrz    G    A        0      0        2 
   2  chr2_74201649     ZBoe    G    A        0      0        2 
   2  chr2_74201649     ZGre    G    A        0      0        2 
   2  chr2_74201649     ZHar    G    A        0      0        2 
   2  chr2_74201649   Sample    G    A        0      0        2 
   2  chr2_74207008     AAsi    T    C        0      0        2 
   2  chr2_74207008     AKia    T    C        1      2        2 
   2  chr2_74207008     AOna    T    C        0      0        2 
   2  chr2_74207008     ASom    T    C        0      0        2 
   2  chr2_74207008     HCab    T    C        0      0        2 
   2  chr2_74207008     HPrz    T    C        0      0        2 
   2  chr2_74207008     ZBoe    T    C        0      0        2 
   2  chr2_74207008     ZGre    T    C        0      0        2 
   2  chr2_74207008     ZHar    T    C        0      0        2 
   2  chr2_74207008   Sample    T    C        0      0        2 
   2  chr2_74214123     AAsi    C    T        0      0        2 
   2  chr2_74214123     AKia    C    T        0      0        2 
   2  chr2_74214123     AOna    C    T        0      0        2 
   2  chr2_74214123     ASom    C    T        0      0        2 
   2  chr2_74214123     HCab    C    T        1      2        2 
   2  chr2_74214123     HPrz    C    T        1      2        2 
   2  chr2_74214123     ZBoe    C    T        0      0        2 
   2  chr2_74214123     ZGre    C    T        0      0        2 
   2  chr2_74214123     ZHar    C    T        0      0        2 
   2  chr2_74214123   Sample    C    T        0      0        2 
   2  chr2_74217926     AAsi    G    T        0      0        2 
   2  chr2_74217926     AKia    G    T        0      0        2 
   2  chr2_74217926     AOna    G    T        0      0        2 
   2  chr2_74217926     ASom    G    T        0      0        2 
   2  chr2_74217926     HCab    G    T      0.5      1        2 
   2  chr2_74217926     HPrz    G    T        0      0        2 
   2  chr2_74217926     ZBoe    G    T        0      0        2 
   2  chr2_74217926     ZGre    G    T        0      0        2 
   2  chr2_74217926     ZHar    G    T        0      0        2 
   2  chr2_74217926   Sample    G    T        0      0        2 
   2  chr2_74226294     AAsi    A    G        0      0        2 
   2  chr2_74226294     AKia    A    G        0      0        2 
   2  chr2_74226294     AOna    A    G        0      0        2 
   2  chr2_74226294     ASom    A    G        0      0        2 
   2  chr2_74226294     HCab    A    G        0      0        2 
   2  chr2_74226294     HPrz    A    G        0      0        2 
   2  chr2_74226294     ZBoe    A    G        1      2        2 
   2  chr2_74226294     ZGre    A    G        0      0        2 
   2  chr2_74226294     ZHar    A    G        0      0        2 
   2  chr2_74226294   Sample    A    G        0      0        2 
   2  chr2_74235754     AAsi    A    G        0      0        2 
   2  chr2_74235754     AKia    A    G        0      0        2 
   2  chr2_74235754     AOna    A    G        0      0        2 
   2  chr2_74235754     ASom    A    G        0      0        2 
   2  chr2_74235754     HCab    A    G        0      0        2 
   2  chr2_74235754     HPrz    A    G        0      0        2 
   2  chr2_74235754     ZBoe    A    G        1      2        2 
   2  chr2_74235754     ZGre    A    G        0      0        2 
   2  chr2_74235754     ZHar    A    G        0      0        2 
   2  chr2_74235754   Sample    A    G        0      0        2 
   2  chr2_74249748     AAsi    G    A        0      0        2 
   2  chr2_74249748     AKia    G    A        0      0        2 
   2  chr2_74249748     AOna    G    A        0      0        2 
   2  chr2_74249748     ASom    G    A        0      0        2 
   2  chr2_74249748     HCab    G    A        0      0        2 
   2  chr2_74249748     HPrz    G    A        0      0        2 
   2  chr2_74249748     ZBoe    G    A        1      2        2 
   2  chr2_74249748     ZGre    G    A        0      0        2 
   2  chr2_74249748     ZHar    G    A        1      2        2 
   2  chr2_74249748   Sample    G    A        0      0        2 
   2  chr2_74249973     AAsi    A    T        0      0        2 
   2  chr2_74249973     AKia    A    T        0      0        2 
   2  chr2_74249973     AOna    A    T        0      0        2 
   2  chr2_74249973     ASom    A    T        0      0        2 
   2  chr2_74249973     HCab    A    T        0      0        2 
   2  chr2_74249973     HPrz    A    T        0      0        2 
   2  chr2_74249973     ZBoe    A    T        1      2        2 
   2  chr2_74249973     ZGre    A    T        1      2        2 
   2  chr2_74249973     ZHar    A    T        1      2        2 
   2  chr2_74249973   Sample    A    T        0      0        2 
   2  chr2_74250949     AAsi    T    A        0      0        2 
   2  chr2_74250949     AKia    T    A        0      0        2 
   2  chr2_74250949     AOna    T    A        0      0        2 
   2  chr2_74250949     ASom    T    A        0      0        2 
   2  chr2_74250949     HCab    T    A        0      0        2 
   2  chr2_74250949     HPrz    T    A        0      0        2 
   2  chr2_74250949     ZBoe    T    A        1      2        2 
   2  chr2_74250949     ZGre    T    A        0      0        2 
   2  chr2_74250949     ZHar    T    A        0      0        2 
   2  chr2_74250949   Sample    T    A        0      0        2 
   2  chr2_74266089     AAsi    A    T        0      0        2 
   2  chr2_74266089     AKia    A    T        0      0        2 
   2  chr2_74266089     AOna    A    T        0      0        2 
   2  chr2_74266089     ASom    A    T        0      0        2 
   2  chr2_74266089     HCab    A    T        0      0        2 
   2  chr2_74266089     HPrz    A    T        0      0        2 
   2  chr2_74266089     ZBoe    A    T        0      0        2 
   2  chr2_74266089     ZGre    A    T        0      0        2 
   2  chr2_74266089     ZHar    A    T      0.5      1        2 
   2  chr2_74266089   Sample    A    T        0      0        2 
   2  chr2_74266665     AAsi    T    C        0      0        2 
   2  chr2_74266665     AKia    T    C        0      0        2 
   2  chr2_74266665     AOna    T    C        0      0        2 
   2  chr2_74266665     ASom    T    C        0      0        2 
   2  chr2_74266665     HCab    T    C        1      2        2 
   2  chr2_74266665     HPrz    T    C        1      2        2 
   2  chr2_74266665     ZBoe    T    C        0      0        2 
   2  chr2_74266665     ZGre    T    C        0      0        2 
   2  chr2_74266665     ZHar    T    C        0      0        2 
   2  chr2_74266665   Sample    T    C        0      0        2 
   2  chr2_74270098     AAsi    A    G        0      0        2 
   2  chr2_74270098     AKia    A    G        0      0        2 
   2  chr2_74270098     AOna    A    G        0      0        2 
   2  chr2_74270098     ASom    A    G        0      0        2 
   2  chr2_74270098     HCab    A    G        0      0        2 
   2  chr2_74270098     HPrz    A    G        0      0        2 
   2  chr2_74270098     ZBoe    A    G        0      0        2 
   2  chr2_74270098     ZGre    A    G        0      0        2 
   2  chr2_74270098     ZHar    A    G        1      2        2 
   2  chr2_74270098   Sample    A    G        0      0        2 
   2  chr2_74275755     AAsi    C    A        1      2        2 
   2  chr2_74275755     AKia    C    A        0      0        2 
   2  chr2_74275755     AOna    C    A        0      0        2 
   2  chr2_74275755     ASom    C    A        1      2        2 
   2  chr2_74275755     HCab    C    A        0      0        2 
   2  chr2_74275755     HPrz    C    A        0      0        2 
   2  chr2_74275755     ZBoe    C    A        0      0        2 
   2  chr2_74275755     ZGre    C    A        0      0        2 
   2  chr2_74275755     ZHar    C    A        0      0        2 
   2  chr2_74275755   Sample    C    A        1      2        2 
   2  chr2_74276613     AAsi    G    C        0      0        2 
   2  chr2_74276613     AKia    G    C        0      0        2 
   2  chr2_74276613     AOna    G    C        0      0        2 
   2  chr2_74276613     ASom    G    C      0.5      1        2 
   2  chr2_74276613     HCab    G    C        0      0        2 
   2  chr2_74276613     HPrz    G    C        0      0        2 
   2  chr2_74276613     ZBoe    G    C        0      0        2 
   2  chr2_74276613     ZGre    G    C        0      0        2 
   2  chr2_74276613     ZHar    G    C        0      0        2 
   2  chr2_74276613   Sample    G    C        0      0        2 
   2  chr2_74276667     AAsi    G    A        0      0        2 
   2  chr2_74276667     AKia    G    A      0.5      1        2 
   2  chr2_74276667     AOna    G    A        1      2        2 
   2  chr2_74276667     ASom    G    A        0      0        2 
   2  chr2_74276667     HCab    G    A        0      0        2 
   2  chr2_74276667     HPrz    G    A        0      0        2 
   2  chr2_74276667     ZBoe    G    A        0      0        2 
   2  chr2_74276667     ZGre    G    A        0      0        2 
   2  chr2_74276667     ZHar    G    A        0      0        2 
   2  chr2_74276667   Sample    G    A        0      0        2 
   2  chr2_74281959     AAsi    A    G        0      0        2 
   2  chr2_74281959     AKia    A    G        0      0        2 
   2  chr2_74281959     AOna    A    G        0      0        2 
   2  chr2_74281959     ASom    A    G        0      0        2 
   2  chr2_74281959     HCab    A    G        0      0        2 
   2  chr2_74281959     HPrz    A    G        0      0        2 
   2  chr2_74281959     ZBoe    A    G        0      0        2 
   2  chr2_74281959     ZGre    A    G        1      2        2 
   2  chr2_74281959     ZHar    A    G        0      0        2 
   2  chr2_74281959   Sample    A    G        0      0        2 
   2  chr2_74284421     AAsi    T    G        0      0        2 
   2  chr2_74284421     AKia    T    G        0      0        2 
   2  chr2_74284421     AOna    T    G        0      0        2 
   2  chr2_74284421     ASom    T    G        0      0        2 
   2  chr2_74284421     HCab    T    G      0.5      1        2 
   2  chr2_74284421     HPrz    T    G        0      0        2 
   2  chr2_74284421     ZBoe    T    G        0      0        2 
   2  chr2_74284421     ZGre    T    G        0      0        2 
   2  chr2_74284421     ZHar    T    G        0      0        2 
   2  chr2_74284421   Sample    T    G        0      0        2 
   2  chr2_74288363     AAsi    A    C        1      2        2 
   2  chr2_74288363     AKia    A    C        0      0        2 
   2  chr2_74288363     AOna    A    C        0      0        2 
   2  chr2_74288363     ASom    A    C        1      2        2 
   2  chr2_74288363     HCab    A    C        0      0        2 
   2  chr2_74288363     HPrz    A    C        0      0        2 
   2  chr2_74288363     ZBoe    A    C        0      0        2 
   2  chr2_74288363     ZGre    A    C        0      0        2 
   2  chr2_74288363     ZHar    A    C        0      0        2 
   2  chr2_74288363   Sample    A    C        1      2        2 
   2  chr2_74289824     AAsi    G    T        0      0        2 
   2  chr2_74289824     AKia    G    T        0      0        2 
   2  chr2_74289824     AOna    G    T        0      0        2 
   2  chr2_74289824     ASom    G    T        0      0        2 
   2  chr2_74289824     HCab    G    T        0      0        2 
   2  chr2_74289824     HPrz    G    T        0      0        2 
   2  chr2_74289824     ZBoe    G    T        0      0        2 
   2  chr2_74289824     ZGre    G    T        1      2        2 
   2  chr2_74289824     ZHar    G    T        0      0        2 
   2  chr2_74289824   Sample    G    T        0      0        2 
   2  chr2_74292010     AAsi    C    T        0      0        2 
   2  chr2_74292010     AKia    C    T        0      0        2 
   2  chr2_74292010     AOna    C    T        0      0        2 
   2  chr2_74292010     ASom    C    T        0      0        2 
   2  chr2_74292010     HCab    C    T        0      0        2 
   2  chr2_74292010     HPrz    C    T      0.5      1        2 
   2  chr2_74292010     ZBoe    C    T        0      0        2 
   2  chr2_74292010     ZGre    C    T        0      0        2 
   2  chr2_74292010     ZHar    C    T        0      0        2 
   2  chr2_74292010   Sample    C    T        0      0        2 
   2  chr2_74292478     AAsi    G    A        0      0        2 
   2  chr2_74292478     AKia    G    A        0      0        2 
   2  chr2_74292478     AOna    G    A        0      0        2 
   2  chr2_74292478     ASom    G    A        0      0        2 
   2  chr2_74292478     HCab    G    A        0      0        2 
   2  chr2_74292478     HPrz    G    A        0      0        2 
   2  chr2_74292478     ZBoe    G    A        1      2        2 
   2  chr2_74292478     ZGre    G    A        0      0        2 
   2  chr2_74292478     ZHar    G    A        0      0        2 
   2  chr2_74292478   Sample    G    A        0      0        2 
   2  chr2_74295011     AAsi    T    C        0      0        2 
   2  chr2_74295011     AKia    T    C        0      0        2 
   2  chr2_74295011     AOna    T    C      0.5      1        2 
   2  chr2_74295011     ASom    T    C        0      0        2 
   2  chr2_74295011     HCab    T    C        0      0        2 
   2  chr2_74295011     HPrz    T    C        0      0        2 
   2  chr2_74295011     ZBoe    T    C        0      0        2 
   2  chr2_74295011     ZGre    T    C        0      0        2 
   2  chr2_74295011     ZHar    T    C        0      0        2 
   2  chr2_74295011   Sample    T    C        0      0        2 
   2  chr2_74304760     AAsi    G    A        0      0        2 
   2  chr2_74304760     AKia    G    A        0      0        2 
   2  chr2_74304760     AOna    G    A        0      0        2 
   2  chr2_74304760     ASom    G    A        0      0        2 
   2  chr2_74304760     HCab    G    A        0      0        2 
   2  chr2_74304760     HPrz    G    A        0      0        2 
   2  chr2_74304760     ZBoe    G    A        0      0        2 
   2  chr2_74304760     ZGre    G    A        0      0        2 
   2  chr2_74304760     ZHar    G    A      0.5      1        2 
   2  chr2_74304760   Sample    G    A        0      0        2 
   2  chr2_74304879     AAsi    G    A        0      0        2 
   2  chr2_74304879     AKia    G    A        1      2        2 
   2  chr2_74304879     AOna    G    A        0      0        2 
   2  chr2_74304879     ASom    G    A        0      0        2 
   2  chr2_74304879     HCab    G    A        0      0        2 
   2  chr2_74304879     HPrz    G    A        0      0        2 
   2  chr2_74304879     ZBoe    G    A        0      0        2 
   2  chr2_74304879     ZGre    G    A        0      0        2 
   2  chr2_74304879     ZHar    G    A        0      0        2 
   2  chr2_74304879   Sample    G    A        0      0        2 
   2  chr2_74306695     AAsi    A    G        0      0        2 
   2  chr2_74306695     AKia    A    G        0      0        2 
   2  chr2_74306695     AOna    A    G        0      0        2 
   2  chr2_74306695     ASom    A    G        0      0        2 
   2  chr2_74306695     HCab    A    G        0      0        2 
   2  chr2_74306695     HPrz    A    G        0      0        2 
   2  chr2_74306695     ZBoe    A    G        1      2        2 
   2  chr2_74306695     ZGre    A    G        0      0        2 
   2  chr2_74306695     ZHar    A    G        0      0        2 
   2  chr2_74306695   Sample    A    G        0      0        2 
   2  chr2_74308853     AAsi    G    T        0      0        2 
   2  chr2_74308853     AKia    G    T        0      0        2 
   2  chr2_74308853     AOna    G    T        0      0        2 
   2  chr2_74308853     ASom    G    T        0      0        2 
   2  chr2_74308853     HCab    G    T        1      2        2 
   2  chr2_74308853     HPrz    G    T        1      2        2 
   2  chr2_74308853     ZBoe    G    T        0      0        2 
   2  chr2_74308853     ZGre    G    T        0      0        2 
   2  chr2_74308853     ZHar    G    T        0      0        2 
   2  chr2_74308853   Sample    G    T        0      0        2 
   2  chr2_74334436     AAsi    T    A      0.5      1        2 
   2  chr2_74334436     AKia    T    A        0      0        2 
   2  chr2_74334436     AOna    T    A        0      0        2 
   2  chr2_74334436     ASom    T    A        0      0        2 
   2  chr2_74334436     HCab    T    A        0      0        2 
   2  chr2_74334436     HPrz    T    A        0      0        2 
   2  chr2_74334436     ZBoe    T    A        0      0        2 
   2  chr2_74334436     ZGre    T    A        0      0        2 
   2  chr2_74334436     ZHar    T    A        0      0        2 
   2  chr2_74334436   Sample    T    A        1      2        2 
   2  chr2_74337555     AAsi    T    C        0      0        2 
   2  chr2_74337555     AKia    T    C        0      0        2 
   2  chr2_74337555     AOna    T    C        0      0        2 
   2  chr2_74337555     ASom    T    C        0      0        2 
   2  chr2_74337555     HCab    T    C        0      0        2 
   2  chr2_74337555     HPrz    T    C        0      0        2 
   2  chr2_74337555     ZBoe    T    C        0      0        2 
   2  chr2_74337555     ZGre    T    C        0      0        2 
   2  chr2_74337555     ZHar    T    C        1      2        2 
   2  chr2_74337555   Sample    T    C        0      0        2 
   2  chr2_74340762     AAsi    G    A        0      0        2 
   2  chr2_74340762     AKia    G    A        0      0        2 
   2  chr2_74340762     AOna    G    A        0      0        2 
   2  chr2_74340762     ASom    G    A        0      0        2 
   2  chr2_74340762     HCab    G    A        1      2        2 
   2  chr2_74340762     HPrz    G    A        1      2        2 
   2  chr2_74340762     ZBoe    G    A        0      0        2 
   2  chr2_74340762     ZGre    G    A        0      0        2 
   2  chr2_74340762     ZHar    G    A        0      0        2 
   2  chr2_74340762   Sample    G    A        0      0        2 
   2  chr2_74340911     AAsi    C    A        0      0        2 
   2  chr2_74340911     AKia    C    A        1      2        2 
   2  chr2_74340911     AOna    C    A        0      0        2 
   2  chr2_74340911     ASom    C    A        0      0        2 
   2  chr2_74340911     HCab    C    A        0      0        2 
   2  chr2_74340911     HPrz    C    A        0      0        2 
   2  chr2_74340911     ZBoe    C    A        0      0        2 
   2  chr2_74340911     ZGre    C    A        0      0        2 
   2  chr2_74340911     ZHar    C    A        0      0        2 
   2  chr2_74340911   Sample    C    A        0      0        2 
   2  chr2_74356101     AAsi    T    A        0      0        2 
   2  chr2_74356101     AKia    T    A        0      0        2 
   2  chr2_74356101     AOna    T    A      0.5      1        2 
   2  chr2_74356101     ASom    T    A        0      0        2 
   2  chr2_74356101     HCab    T    A        0      0        2 
   2  chr2_74356101     HPrz    T    A        0      0        2 
   2  chr2_74356101     ZBoe    T    A        0      0        2 
   2  chr2_74356101     ZGre    T    A        0      0        2 
   2  chr2_74356101     ZHar    T    A        0      0        2 
   2  chr2_74356101   Sample    T    A        0      0        2 
   2  chr2_74356831     AAsi    G    A        0      0        2 
   2  chr2_74356831     AKia    G    A        0      0        2 
   2  chr2_74356831     AOna    G    A        0      0        2 
   2  chr2_74356831     ASom    G    A        0      0        2 
   2  chr2_74356831     HCab    G    A        0      0        2 
   2  chr2_74356831     HPrz    G    A        0      0        2 
   2  chr2_74356831     ZBoe    G    A        1      2        2 
   2  chr2_74356831     ZGre    G    A        0      0        2 
   2  chr2_74356831     ZHar    G    A        0      0        2 
   2  chr2_74356831   Sample    G    A        0      0        2 
   2  chr2_74371286     AAsi    G    A        0      0        2 
   2  chr2_74371286     AKia    G    A        1      2        2 
   2  chr2_74371286     AOna    G    A        0      0        2 
   2  chr2_74371286     ASom    G    A        0      0        2 
   2  chr2_74371286     HCab    G    A        1      2        2 
   2  chr2_74371286     HPrz    G    A        1      2        2 
   2  chr2_74371286     ZBoe    G    A        0      0        2 
   2  chr2_74371286     ZGre    G    A        0      0        2 
   2  chr2_74371286     ZHar    G    A        0      0        2 
   2  chr2_74371286   Sample    G    A        0      0        2 
   2  chr2_74373223     AAsi    A    G        0      0        2 
   2  chr2_74373223     AKia    A    G        0      0        2 
   2  chr2_74373223     AOna    A    G        0      0        2 
   2  chr2_74373223     ASom    A    G        1      2        2 
   2  chr2_74373223     HCab    A    G        0      0        2 
   2  chr2_74373223     HPrz    A    G        0      0        2 
   2  chr2_74373223     ZBoe    A    G        0      0        2 
   2  chr2_74373223     ZGre    A    G        0      0        2 
   2  chr2_74373223     ZHar    A    G        0      0        2 
   2  chr2_74373223   Sample    A    G        0      0        2 
   2  chr2_74389469     AAsi    T    C        0      0        2 
   2  chr2_74389469     AKia    T    C        0      0        2 
   2  chr2_74389469     AOna    T    C      0.5      1        2 
   2  chr2_74389469     ASom    T    C        0      0        2 
   2  chr2_74389469     HCab    T    C        0      0        2 
   2  chr2_74389469     HPrz    T    C        0      0        2 
   2  chr2_74389469     ZBoe    T    C        0      0        2 
   2  chr2_74389469     ZGre    T    C        0      0        2 
   2  chr2_74389469     ZHar    T    C        0      0        2 
   2  chr2_74389469   Sample    T    C        0      0        2 
   2  chr2_74392005     AAsi    T    A        0      0        2 
   2  chr2_74392005     AKia    T    A        0      0        2 
   2  chr2_74392005     AOna    T    A      0.5      1        2 
   2  chr2_74392005     ASom    T    A        0      0        2 
   2  chr2_74392005     HCab    T    A        0      0        2 
   2  chr2_74392005     HPrz    T    A        0      0        2 
   2  chr2_74392005     ZBoe    T    A        0      0        2 
   2  chr2_74392005     ZGre    T    A        0      0        2 
   2  chr2_74392005     ZHar    T    A        0      0        2 
   2  chr2_74392005   Sample    T    A        0      0        2 
   2  chr2_74400470     AAsi    A    G        0      0        2 
   2  chr2_74400470     AKia    A    G        0      0        2 
   2  chr2_74400470     AOna    A    G        0      0        2 
   2  chr2_74400470     ASom    A    G        0      0        2 
   2  chr2_74400470     HCab    A    G        1      2        2 
   2  chr2_74400470     HPrz    A    G        1      2        2 
   2  chr2_74400470     ZBoe    A    G        0      0        2 
   2  chr2_74400470     ZGre    A    G        0      0        2 
   2  chr2_74400470     ZHar    A    G        0      0        2 
   2  chr2_74400470   Sample    A    G        0      0        2 
   2  chr2_74400495     AAsi    G    A      0.5      1        2 
   2  chr2_74400495     AKia    G    A        0      0        2 
   2  chr2_74400495     AOna    G    A        0      0        2 
   2  chr2_74400495     ASom    G    A        0      0        2 
   2  chr2_74400495     HCab    G    A        0      0        2 
   2  chr2_74400495     HPrz    G    A        0      0        2 
   2  chr2_74400495     ZBoe    G    A        0      0        2 
   2  chr2_74400495     ZGre    G    A        0      0        2 
   2  chr2_74400495     ZHar    G    A        0      0        2 
   2  chr2_74400495   Sample    G    A        0      0        2 
   2  chr2_74409682     AAsi    T    C        0      0        2 
   2  chr2_74409682     AKia    T    C        0      0        2 
   2  chr2_74409682     AOna    T    C        0      0        2 
   2  chr2_74409682     ASom    T    C        0      0        2 
   2  chr2_74409682     HCab    T    C        0      0        2 
   2  chr2_74409682     HPrz    T    C        0      0        2 
   2  chr2_74409682     ZBoe    T    C        0      0        2 
   2  chr2_74409682     ZGre    T    C        0      0        2 
   2  chr2_74409682     ZHar    T    C      0.5      1        2 
   2  chr2_74409682   Sample    T    C        0      0        2 
   2  chr2_74411271     AAsi    A    G        0      0        2 
   2  chr2_74411271     AKia    A    G        0      0        2 
   2  chr2_74411271     AOna    A    G      0.5      1        2 
   2  chr2_74411271     ASom    A    G        0      0        2 
   2  chr2_74411271     HCab    A    G        0      0        2 
   2  chr2_74411271     HPrz    A    G        0      0        2 
   2  chr2_74411271     ZBoe    A    G        0      0        2 
   2  chr2_74411271     ZGre    A    G        0      0        2 
   2  chr2_74411271     ZHar    A    G        0      0        2 
   2  chr2_74411271   Sample    A    G        0      0        2 
   2  chr2_74430375     AAsi    G    A        0      0        2 
   2  chr2_74430375     AKia    G    A        0      0        2 
   2  chr2_74430375     AOna    G    A      0.5      1        2 
   2  chr2_74430375     ASom    G    A        0      0        2 
   2  chr2_74430375     HCab    G    A        0      0        2 
   2  chr2_74430375     HPrz    G    A        0      0        2 
   2  chr2_74430375     ZBoe    G    A        0      0        2 
   2  chr2_74430375     ZGre    G    A        0      0        2 
   2  chr2_74430375     ZHar    G    A        0      0        2 
   2  chr2_74430375   Sample    G    A        0      0        2 
   2  chr2_74451109     AAsi    A    G        0      0        2 
   2  chr2_74451109     AKia    A    G        0      0        2 
   2  chr2_74451109     AOna    A    G        0      0        2 
   2  chr2_74451109     ASom    A    G        1      2        2 
   2  chr2_74451109     HCab    A    G        0      0        2 
   2  chr2_74451109     HPrz    A    G        0      0        2 
   2  chr2_74451109     ZBoe    A    G        0      0        2 
   2  chr2_74451109     ZGre    A    G        0      0        2 
   2  chr2_74451109     ZHar    A    G        0      0        2 
   2  chr2_74451109   Sample    A    G        0      0        2 
   2  chr2_74453371     AAsi    C    G        0      0        2 
   2  chr2_74453371     AKia    C    G        0      0        2 
   2  chr2_74453371     AOna    C    G        1      2        2 
   2  chr2_74453371     ASom    C    G        0      0        2 
   2  chr2_74453371     HCab    C    G        0      0        2 
   2  chr2_74453371     HPrz    C    G        0      0        2 
   2  chr2_74453371     ZBoe    C    G        0      0        2 
   2  chr2_74453371     ZGre    C    G        0      0        2 
   2  chr2_74453371     ZHar    C    G        0      0        2 
   2  chr2_74453371   Sample    C    G        0      0        2 
   2  chr2_74455098     AAsi    G    A        1      2        2 
   2  chr2_74455098     AKia    G    A        1      2        2 
   2  chr2_74455098     AOna    G    A      0.5      1        2 
   2  chr2_74455098     ASom    G    A        0      0        2 
   2  chr2_74455098     HCab    G    A        0      0        2 
   2  chr2_74455098     HPrz    G    A        0      0        2 
   2  chr2_74455098     ZBoe    G    A        0      0        2 
   2  chr2_74455098     ZGre    G    A        0      0        2 
   2  chr2_74455098     ZHar    G    A        0      0        2 
   2  chr2_74455098   Sample    G    A        1      2        2 
   2  chr2_74461910     AAsi    C    T        0      0        2 
   2  chr2_74461910     AKia    C    T        0      0        2 
   2  chr2_74461910     AOna    C    T        0      0        2 
   2  chr2_74461910     ASom    C    T        0      0        2 
   2  chr2_74461910     HCab    C    T        1      2        2 
   2  chr2_74461910     HPrz    C    T        1      2        2 
   2  chr2_74461910     ZBoe    C    T        0      0        2 
   2  chr2_74461910     ZGre    C    T        0      0        2 
   2  chr2_74461910     ZHar    C    T        0      0        2 
   2  chr2_74461910   Sample    C    T        0      0        2 
   2  chr2_74464390     AAsi    A    G        0      0        2 
   2  chr2_74464390     AKia    A    G        0      0        2 
   2  chr2_74464390     AOna    A    G        0      0        2 
   2  chr2_74464390     ASom    A    G        0      0        2 
   2  chr2_74464390     HCab    A    G        1      2        2 
   2  chr2_74464390     HPrz    A    G        1      2        2 
   2  chr2_74464390     ZBoe    A    G        0      0        2 
   2  chr2_74464390     ZGre    A    G        0      0        2 
   2  chr2_74464390     ZHar    A    G        0      0        2 
   2  chr2_74464390   Sample    A    G        0      0        2 
   2  chr2_74473052     AAsi    G    A        0      0        2 
   2  chr2_74473052     AKia    G    A        0      0        2 
   2  chr2_74473052     AOna    G    A        0      0        2 
   2  chr2_74473052     ASom    G    A        0      0        2 
   2  chr2_74473052     HCab    G    A        0      0        2 
   2  chr2_74473052     HPrz    G    A        0      0        2 
   2  chr2_74473052     ZBoe    G    A        0      0        2 
   2  chr2_74473052     ZGre    G    A        0      0        2 
   2  chr2_74473052     ZHar    G    A        1      2        2 
   2  chr2_74473052   Sample    G    A        0      0        2 
   2  chr2_74480342     AAsi    A    T        0      0        2 
   2  chr2_74480342     AKia    A    T        0      0        2 
   2  chr2_74480342     AOna    A    T        0      0        2 
   2  chr2_74480342     ASom    A    T        0      0        2 
   2  chr2_74480342     HCab    A    T        0      0        2 
   2  chr2_74480342     HPrz    A    T        0      0        2 
   2  chr2_74480342     ZBoe    A    T        0      0        2 
   2  chr2_74480342     ZGre    A    T      0.5      1        2 
   2  chr2_74480342     ZHar    A    T        0      0        2 
   2  chr2_74480342   Sample    A    T        0      0        2 
   2  chr2_74480358     AAsi    C    A        0      0        2 
   2  chr2_74480358     AKia    C    A        0      0        2 
   2  chr2_74480358     AOna    C    A        0      0        2 
   2  chr2_74480358     ASom    C    A        0      0        2 
   2  chr2_74480358     HCab    C    A        0      0        2 
   2  chr2_74480358     HPrz    C    A        0      0        2 
   2  chr2_74480358     ZBoe    C    A        0      0        2 
   2  chr2_74480358     ZGre    C    A      0.5      1        2 
   2  chr2_74480358     ZHar    C    A        0      0        2 
   2  chr2_74480358   Sample    C    A        0      0        2 
   2  chr2_74483570     AAsi    A    G        1      2        2 
   2  chr2_74483570     AKia    A    G        0      0        2 
   2  chr2_74483570     AOna    A    G        0      0        2 
   2  chr2_74483570     ASom    A    G        1      2        2 
   2  chr2_74483570     HCab    A    G        0      0        2 
   2  chr2_74483570     HPrz    A    G        0      0        2 
   2  chr2_74483570     ZBoe    A    G        0      0        2 
   2  chr2_74483570     ZGre    A    G        0      0        2 
   2  chr2_74483570     ZHar    A    G        0      0        2 
   2  chr2_74483570   Sample    A    G        1      2        2 
   2  chr2_74486282     AAsi    G    A        0      0        2 
   2  chr2_74486282     AKia    G    A      0.5      1        2 
   2  chr2_74486282     AOna    G    A        0      0        2 
   2  chr2_74486282     ASom    G    A        0      0        2 
   2  chr2_74486282     HCab    G    A        0      0        2 
   2  chr2_74486282     HPrz    G    A        0      0        2 
   2  chr2_74486282     ZBoe    G    A        0      0        2 
   2  chr2_74486282     ZGre    G    A        0      0        2 
   2  chr2_74486282     ZHar    G    A        0      0        2 
   2  chr2_74486282   Sample    G    A        0      0        2 
   2  chr2_74488564     AAsi    C    T        0      0        2 
   2  chr2_74488564     AKia    C    T      0.5      1        2 
   2  chr2_74488564     AOna    C    T        1      2        2 
   2  chr2_74488564     ASom    C    T        0      0        2 
   2  chr2_74488564     HCab    C    T        0      0        2 
   2  chr2_74488564     HPrz    C    T        0      0        2 
   2  chr2_74488564     ZBoe    C    T        0      0        2 
   2  chr2_74488564     ZGre    C    T        0      0        2 
   2  chr2_74488564     ZHar    C    T        0      0        2 
   2  chr2_74488564   Sample    C    T        0      0        2 
   2  chr2_74489386     AAsi    G    A        0      0        2 
   2  chr2_74489386     AKia    G    A        0      0        2 
   2  chr2_74489386     AOna    G    A        0      0        2 
   2  chr2_74489386     ASom    G    A        0      0        2 
   2  chr2_74489386     HCab    G    A      0.5      1        2 
   2  chr2_74489386     HPrz    G    A      0.5      1        2 
   2  chr2_74489386     ZBoe    G    A        0      0        2 
   2  chr2_74489386     ZGre    G    A        0      0        2 
   2  chr2_74489386     ZHar    G    A        0      0        2 
   2  chr2_74489386   Sample    G    A        0      0        2 
   2  chr2_74492938     AAsi    A    G        0      0        2 
   2  chr2_74492938     AKia    A    G        0      0        2 
   2  chr2_74492938     AOna    A    G        0      0        2 
   2  chr2_74492938     ASom    A    G        0      0        2 
   2  chr2_74492938     HCab    A    G      0.5      1        2 
   2  chr2_74492938     HPrz    A    G        0      0        2 
   2  chr2_74492938     ZBoe    A    G        0      0        2 
   2  chr2_74492938     ZGre    A    G        0      0        2 
   2  chr2_74492938     ZHar    A    G        0      0        2 
   2  chr2_74492938   Sample    A    G        0      0        2 
   2  chr2_74493082     AAsi    G    A        0      0        2 
   2  chr2_74493082     AKia    G    A        0      0        2 
   2  chr2_74493082     AOna    G    A        0      0        2 
   2  chr2_74493082     ASom    G    A        0      0        2 
   2  chr2_74493082     HCab    G    A        0      0        2 
   2  chr2_74493082     HPrz    G    A        0      0        2 
   2  chr2_74493082     ZBoe    G    A        0      0        2 
   2  chr2_74493082     ZGre    G    A        1      2        2 
   2  chr2_74493082     ZHar    G    A        0      0        2 
   2  chr2_74493082   Sample    G    A        0      0        2 
   2  chr2_74496058     AAsi    C    T        0      0        2 
   2  chr2_74496058     AKia    C    T        0      0        2 
   2  chr2_74496058     AOna    C    T        0      0        2 
   2  chr2_74496058     ASom    C    T        0      0        2 
   2  chr2_74496058     HCab    C    T      0.5      1        2 
   2  chr2_74496058     HPrz    C    T      0.5      1        2 
   2  chr2_74496058     ZBoe    C    T        0      0        2 
   2  chr2_74496058     ZGre    C    T        0      0        2 
   2  chr2_74496058     ZHar    C    T        0      0        2 
   2  chr2_74496058   Sample    C    T        0      0        2 
   2  chr2_74501456     AAsi    T    A        0      0        2 
   2  chr2_74501456     AKia    T    A        0      0        2 
   2  chr2_74501456     AOna    T    A        0      0        2 
   2  chr2_74501456     ASom    T    A        0      0        2 
   2  chr2_74501456     HCab    T    A        1      2        2 
   2  chr2_74501456     HPrz    T    A        1      2        2 
   2  chr2_74501456     ZBoe    T    A        0      0        2 
   2  chr2_74501456     ZGre    T    A        0      0        2 
   2  chr2_74501456     ZHar    T    A        0      0        2 
   2  chr2_74501456   Sample    T    A        0      0        2 
   2  chr2_74504912     AAsi    C    T        0      0        2 
   2  chr2_74504912     AKia    C    T      0.5      1        2 
   2  chr2_74504912     AOna    C    T        0      0        2 
   2  chr2_74504912     ASom    C    T        0      0        2 
   2  chr2_74504912     HCab    C    T        0      0        2 
   2  chr2_74504912     HPrz    C    T        0      0        2 
   2  chr2_74504912     ZBoe    C    T        0      0        2 
   2  chr2_74504912     ZGre    C    T        0      0        2 
   2  chr2_74504912     ZHar    C    T        0      0        2 
   2  chr2_74504912   Sample    C    T        0      0        2 
   2  chr2_74512160     AAsi    C    T        0      0        2 
   2  chr2_74512160     AKia    C    T        1      2        2 
   2  chr2_74512160     AOna    C    T        0      0        2 
   2  chr2_74512160     ASom    C    T        0      0        2 
   2  chr2_74512160     HCab    C    T        0      0        2 
   2  chr2_74512160     HPrz    C    T        0      0        2 
   2  chr2_74512160     ZBoe    C    T        0      0        2 
   2  chr2_74512160     ZGre    C    T        0      0        2 
   2  chr2_74512160     ZHar    C    T        0      0        2 
   2  chr2_74512160   Sample    C    T        0      0        2 
   2  chr2_74517273     AAsi    A    T        0      0        2 
   2  chr2_74517273     AKia    A    T        0      0        2 
   2  chr2_74517273     AOna    A    T        0      0        2 
   2  chr2_74517273     ASom    A    T        0      0        2 
   2  chr2_74517273     HCab    A    T        1      2        2 
   2  chr2_74517273     HPrz    A    T        1      2        2 
   2  chr2_74517273     ZBoe    A    T        0      0        2 
   2  chr2_74517273     ZGre    A    T        0      0        2 
   2  chr2_74517273     ZHar    A    T        0      0        2 
   2  chr2_74517273   Sample    A    T        0      0        2 
   2  chr2_74534476     AAsi    G    C        0      0        2 
   2  chr2_74534476     AKia    G    C        0      0        2 
   2  chr2_74534476     AOna    G    C        0      0        2 
   2  chr2_74534476     ASom    G    C        0      0        2 
   2  chr2_74534476     HCab    G    C        1      2        2 
   2  chr2_74534476     HPrz    G    C        1      2        2 
   2  chr2_74534476     ZBoe    G    C        0      0        2 
   2  chr2_74534476     ZGre    G    C        0      0        2 
   2  chr2_74534476     ZHar    G    C        0      0        2 
   2  chr2_74534476   Sample    G    C        0      0        2 
   2  chr2_74546046     AAsi    C    T        0      0        2 
   2  chr2_74546046     AKia    C    T        0      0        2 
   2  chr2_74546046     AOna    C    T        0      0        2 
   2  chr2_74546046     ASom    C    T        0      0        2 
   2  chr2_74546046     HCab    C    T        1      2        2 
   2  chr2_74546046     HPrz    C    T        1      2        2 
   2  chr2_74546046     ZBoe    C    T        0      0        2 
   2  chr2_74546046     ZGre    C    T        0      0        2 
   2  chr2_74546046     ZHar    C    T        0      0        2 
   2  chr2_74546046   Sample    C    T        0      0        2 
   2  chr2_74550538     AAsi    C    T        0      0        2 
   2  chr2_74550538     AKia    C    T        0      0        2 
   2  chr2_74550538     AOna    C    T        0      0        2 
   2  chr2_74550538     ASom    C    T        0      0        2 
   2  chr2_74550538     HCab    C    T        1      2        2 
   2  chr2_74550538     HPrz    C    T        1      2        2 
   2  chr2_74550538     ZBoe    C    T        0      0        2 
   2  chr2_74550538     ZGre    C    T        0      0        2 
   2  chr2_74550538     ZHar    C    T        0      0        2 
   2  chr2_74550538   Sample    C    T        0      0        2 
   2  chr2_74553069     AAsi    A    C      0.5      1        2 
   2  chr2_74553069     AKia    A    C        0      0        2 
   2  chr2_74553069     AOna    A    C        0      0        2 
   2  chr2_74553069     ASom    A    C        0      0        2 
   2  chr2_74553069     HCab    A    C        0      0        2 
   2  chr2_74553069     HPrz    A    C        0      0        2 
   2  chr2_74553069     ZBoe    A    C        0      0        2 
   2  chr2_74553069     ZGre    A    C        0      0        2 
   2  chr2_74553069     ZHar    A    C        0      0        2 
   2  chr2_74553069   Sample    A    C        0      0        2 
   2  chr2_74553959     AAsi    G    C        0      0        2 
   2  chr2_74553959     AKia    G    C        0      0        2 
   2  chr2_74553959     AOna    G    C        0      0        2 
   2  chr2_74553959     ASom    G    C        0      0        2 
   2  chr2_74553959     HCab    G    C        0      0        2 
   2  chr2_74553959     HPrz    G    C        0      0        2 
   2  chr2_74553959     ZBoe    G    C        0      0        2 
   2  chr2_74553959     ZGre    G    C      0.5      1        2 
   2  chr2_74553959     ZHar    G    C        0      0        2 
   2  chr2_74553959   Sample    G    C        0      0        2 
   2  chr2_74570138     AAsi    T    A        0      0        2 
   2  chr2_74570138     AKia    T    A        0      0        2 
   2  chr2_74570138     AOna    T    A        0      0        2 
   2  chr2_74570138     ASom    T    A        0      0        2 
   2  chr2_74570138     HCab    T    A        0      0        2 
   2  chr2_74570138     HPrz    T    A        0      0        2 
   2  chr2_74570138     ZBoe    T    A        0      0        2 
   2  chr2_74570138     ZGre    T    A        1      2        2 
   2  chr2_74570138     ZHar    T    A        0      0        2 
   2  chr2_74570138   Sample    T    A        0      0        2 
   2  chr2_74575310     AAsi    T    C        0      0        2 
   2  chr2_74575310     AKia    T    C        0      0        2 
   2  chr2_74575310     AOna    T    C        0      0        2 
   2  chr2_74575310     ASom    T    C        0      0        2 
   2  chr2_74575310     HCab    T    C        1      2        2 
   2  chr2_74575310     HPrz    T    C        1      2        2 
   2  chr2_74575310     ZBoe    T    C        0      0        2 
   2  chr2_74575310     ZGre    T    C        0      0        2 
   2  chr2_74575310     ZHar    T    C        0      0        2 
   2  chr2_74575310   Sample    T    C        1      2        2 
   2  chr2_74578319     AAsi    A    G        0      0        2 
   2  chr2_74578319     AKia    A    G        0      0        2 
   2  chr2_74578319     AOna    A    G        0      0        2 
   2  chr2_74578319     ASom    A    G        0      0        2 
   2  chr2_74578319     HCab    A    G        0      0        2 
   2  chr2_74578319     HPrz    A    G        0      0        2 
   2  chr2_74578319     ZBoe    A    G        0      0        2 
   2  chr2_74578319     ZGre    A    G      0.5      1        2 
   2  chr2_74578319     ZHar    A    G        0      0        2 
   2  chr2_74578319   Sample    A    G        0      0        2 
   2  chr2_74598765     AAsi    A    G        0      0        2 
   2  chr2_74598765     AKia    A    G        0      0        2 
   2  chr2_74598765     AOna    A    G        1      2        2 
   2  chr2_74598765     ASom    A    G        0      0        2 
   2  chr2_74598765     HCab    A    G        0      0        2 
   2  chr2_74598765     HPrz    A    G        0      0        2 
   2  chr2_74598765     ZBoe    A    G        0      0        2 
   2  chr2_74598765     ZGre    A    G        0      0        2 
   2  chr2_74598765     ZHar    A    G        0      0        2 
   2  chr2_74598765   Sample    A    G        0      0        2 
   2  chr2_74599927     AAsi    A    C        0      0        2 
   2  chr2_74599927     AKia    A    C        0      0        2 
   2  chr2_74599927     AOna    A    C        0      0        2 
   2  chr2_74599927     ASom    A    C      0.5      1        2 
   2  chr2_74599927     HCab    A    C        0      0        2 
   2  chr2_74599927     HPrz    A    C        0      0        2 
   2  chr2_74599927     ZBoe    A    C        0      0        2 
   2  chr2_74599927     ZGre    A    C        0      0        2 
   2  chr2_74599927     ZHar    A    C        0      0        2 
   2  chr2_74599927   Sample    A    C        0      0        2 
   2  chr2_74606693     AAsi    A    C        0      0        2 
   2  chr2_74606693     AKia    A    C        0      0        2 
   2  chr2_74606693     AOna    A    C        0      0        2 
   2  chr2_74606693     ASom    A    C        0      0        2 
   2  chr2_74606693     HCab    A    C        0      0        2 
   2  chr2_74606693     HPrz    A    C        0      0        2 
   2  chr2_74606693     ZBoe    A    C        1      2        2 
   2  chr2_74606693     ZGre    A    C        0      0        2 
   2  chr2_74606693     ZHar    A    C        0      0        2 
   2  chr2_74606693   Sample    A    C        0      0        2 
   2  chr2_74608347     AAsi    A    G        0      0        2 
   2  chr2_74608347     AKia    A    G        0      0        2 
   2  chr2_74608347     AOna    A    G        0      0        2 
   2  chr2_74608347     ASom    A    G        0      0        2 
   2  chr2_74608347     HCab    A    G        0      0        2 
   2  chr2_74608347     HPrz    A    G        0      0        2 
   2  chr2_74608347     ZBoe    A    G        0      0        2 
   2  chr2_74608347     ZGre    A    G        0      0        2 
   2  chr2_74608347     ZHar    A    G        1      2        2 
   2  chr2_74608347   Sample    A    G        0      0        2 
   2  chr2_74611503     AAsi    C    G        0      0        2 
   2  chr2_74611503     AKia    C    G        0      0        2 
   2  chr2_74611503     AOna    C    G        0      0        2 
   2  chr2_74611503     ASom    C    G        0      0        2 
   2  chr2_74611503     HCab    C    G        1      2        2 
   2  chr2_74611503     HPrz    C    G        1      2        2 
   2  chr2_74611503     ZBoe    C    G        0      0        2 
   2  chr2_74611503     ZGre    C    G        0      0        2 
   2  chr2_74611503     ZHar    C    G        0      0        2 
   2  chr2_74611503   Sample    C    G        0      0        2 
   2  chr2_74611546     AAsi    G    A        0      0        2 
   2  chr2_74611546     AKia    G    A      0.5      1        2 
   2  chr2_74611546     AOna    G    A        0      0        2 
   2  chr2_74611546     ASom    G    A        0      0        2 
   2  chr2_74611546     HCab    G    A        0      0        2 
   2  chr2_74611546     HPrz    G    A        0      0        2 
   2  chr2_74611546     ZBoe    G    A        0      0        2 
   2  chr2_74611546     ZGre    G    A        0      0        2 
   2  chr2_74611546     ZHar    G    A        0      0        2 
   2  chr2_74611546   Sample    G    A        0      0        2 
   2  chr2_74612761     AAsi    T    C        0      0        2 
   2  chr2_74612761     AKia    T    C        0      0        2 
   2  chr2_74612761     AOna    T    C        0      0        2 
   2  chr2_74612761     ASom    T    C        0      0        2 
   2  chr2_74612761     HCab    T    C      0.5      1        2 
   2  chr2_74612761     HPrz    T    C        0      0        2 
   2  chr2_74612761     ZBoe    T    C        0      0        2 
   2  chr2_74612761     ZGre    T    C        0      0        2 
   2  chr2_74612761     ZHar    T    C        0      0        2 
   2  chr2_74612761   Sample    T    C        0      0        2 
   2  chr2_74634374     AAsi    T    G        0      0        2 
   2  chr2_74634374     AKia    T    G        0      0        2 
   2  chr2_74634374     AOna    T    G        0      0        2 
   2  chr2_74634374     ASom    T    G        0      0        2 
   2  chr2_74634374     HCab    T    G        0      0        2 
   2  chr2_74634374     HPrz    T    G        0      0        2 
   2  chr2_74634374     ZBoe    T    G        0      0        2 
   2  chr2_74634374     ZGre    T    G        1      2        2 
   2  chr2_74634374     ZHar    T    G        0      0        2 
   2  chr2_74634374   Sample    T    G        0      0        2 
   2  chr2_74643010     AAsi    T    A        0      0        2 
   2  chr2_74643010     AKia    T    A        0      0        2 
   2  chr2_74643010     AOna    T    A        0      0        2 
   2  chr2_74643010     ASom    T    A      0.5      1        2 
   2  chr2_74643010     HCab    T    A        0      0        2 
   2  chr2_74643010     HPrz    T    A        0      0        2 
   2  chr2_74643010     ZBoe    T    A        0      0        2 
   2  chr2_74643010     ZGre    T    A        0      0        2 
   2  chr2_74643010     ZHar    T    A        0      0        2 
   2  chr2_74643010   Sample    T    A        0      0        2 
   2  chr2_74654334     AAsi    G    A        0      0        2 
   2  chr2_74654334     AKia    G    A      0.5      1        2 
   2  chr2_74654334     AOna    G    A        0      0        2 
   2  chr2_74654334     ASom    G    A        0      0        2 
   2  chr2_74654334     HCab    G    A        0      0        2 
   2  chr2_74654334     HPrz    G    A        0      0        2 
   2  chr2_74654334     ZBoe    G    A        0      0        2 
   2  chr2_74654334     ZGre    G    A        0      0        2 
   2  chr2_74654334     ZHar    G    A        0      0        2 
   2  chr2_74654334   Sample    G    A        0      0        2 
   2  chr2_74656128     AAsi    T    C        0      0        2 
   2  chr2_74656128     AKia    T    C        0      0        2 
   2  chr2_74656128     AOna    T    C        0      0        2 
   2  chr2_74656128     ASom    T    C        0      0        2 
   2  chr2_74656128     HCab    T    C        0      0        2 
   2  chr2_74656128     HPrz    T    C        0      0        2 
   2  chr2_74656128     ZBoe    T    C        1      2        2 
   2  chr2_74656128     ZGre    T    C        1      2        2 
   2  chr2_74656128     ZHar    T    C        1      2        2 
   2  chr2_74656128   Sample    T    C        0      0        2 
   2  chr2_74656281     AAsi    C    T        0      0        2 
   2  chr2_74656281     AKia    C    T      0.5      1        2 
   2  chr2_74656281     AOna    C    T        0      0        2 
   2  chr2_74656281     ASom    C    T        0      0        2 
   2  chr2_74656281     HCab    C    T        0      0        2 
   2  chr2_74656281     HPrz    C    T        0      0        2 
   2  chr2_74656281     ZBoe    C    T        0      0        2 
   2  chr2_74656281     ZGre    C    T        0      0        2 
   2  chr2_74656281     ZHar    C    T        0      0        2 
   2  chr2_74656281   Sample    C    T        0      0        2 
   2  chr2_74661583     AAsi    C    T        0      0        2 
   2  chr2_74661583     AKia    C    T        0      0        2 
   2  chr2_74661583     AOna    C    T        0      0        2 
   2  chr2_74661583     ASom    C    T        0      0        2 
   2  chr2_74661583     HCab    C    T        1      2        2 
   2  chr2_74661583     HPrz    C    T      0.5      1        2 
   2  chr2_74661583     ZBoe    C    T        0      0        2 
   2  chr2_74661583     ZGre    C    T        0      0        2 
   2  chr2_74661583     ZHar    C    T        0      0        2 
   2  chr2_74661583   Sample    C    T        0      0        2 
   2  chr2_74677506     AAsi    T    A        0      0        2 
   2  chr2_74677506     AKia    T    A        0      0        2 
   2  chr2_74677506     AOna    T    A        0      0        2 
   2  chr2_74677506     ASom    T    A        1      2        2 
   2  chr2_74677506     HCab    T    A        0      0        2 
   2  chr2_74677506     HPrz    T    A        0      0        2 
   2  chr2_74677506     ZBoe    T    A        0      0        2 
   2  chr2_74677506     ZGre    T    A        0      0        2 
   2  chr2_74677506     ZHar    T    A        0      0        2 
   2  chr2_74677506   Sample    T    A        1      2        2 
   2  chr2_74680232     AAsi    C    T        0      0        2 
   2  chr2_74680232     AKia    C    T        0      0        2 
   2  chr2_74680232     AOna    C    T        0      0        2 
   2  chr2_74680232     ASom    C    T        0      0        2 
   2  chr2_74680232     HCab    C    T        0      0        2 
   2  chr2_74680232     HPrz    C    T        0      0        2 
   2  chr2_74680232     ZBoe    C    T        0      0        2 
   2  chr2_74680232     ZGre    C    T        0      0        2 
   2  chr2_74680232     ZHar    C    T        1      2        2 
   2  chr2_74680232   Sample    C    T        0      0        2 
   2  chr2_74686528     AAsi    C    A        0      0        2 
   2  chr2_74686528     AKia    C    A        0      0        2 
   2  chr2_74686528     AOna    C    A        1      2        2 
   2  chr2_74686528     ASom    C    A        0      0        2 
   2  chr2_74686528     HCab    C    A        0      0        2 
   2  chr2_74686528     HPrz    C    A        0      0        2 
   2  chr2_74686528     ZBoe    C    A        0      0        2 
   2  chr2_74686528     ZGre    C    A        0      0        2 
   2  chr2_74686528     ZHar    C    A        0      0        2 
   2  chr2_74686528   Sample    C    A        0      0        2 
   2  chr2_74688442     AAsi    T    C        0      0        2 
   2  chr2_74688442     AKia    T    C        0      0        2 
   2  chr2_74688442     AOna    T    C        0      0        2 
   2  chr2_74688442     ASom    T    C        0      0        2 
   2  chr2_74688442     HCab    T    C      0.5      1        2 
   2  chr2_74688442     HPrz    T    C      0.5      1        2 
   2  chr2_74688442     ZBoe    T    C        0      0        2 
   2  chr2_74688442     ZGre    T    C        0      0        2 
   2  chr2_74688442     ZHar    T    C        0      0        2 
   2  chr2_74688442   Sample    T    C        0      0        2 
   2  chr2_74699646     AAsi    T    A        0      0        2 
   2  chr2_74699646     AKia    T    A        0      0        2 
   2  chr2_74699646     AOna    T    A        0      0        2 
   2  chr2_74699646     ASom    T    A        0      0        2 
   2  chr2_74699646     HCab    T    A      0.5      1        2 
   2  chr2_74699646     HPrz    T    A        0      0        2 
   2  chr2_74699646     ZBoe    T    A        0      0        2 
   2  chr2_74699646     ZGre    T    A        0      0        2 
   2  chr2_74699646     ZHar    T    A        0      0        2 
   2  chr2_74699646   Sample    T    A        0      0        2 
   2  chr2_74706038     AAsi    A    G        0      0        2 
   2  chr2_74706038     AKia    A    G      0.5      1        2 
   2  chr2_74706038     AOna    A    G        0      0        2 
   2  chr2_74706038     ASom    A    G        0      0        2 
   2  chr2_74706038     HCab    A    G        0      0        2 
   2  chr2_74706038     HPrz    A    G        0      0        2 
   2  chr2_74706038     ZBoe    A    G        0      0        2 
   2  chr2_74706038     ZGre    A    G        0      0        2 
   2  chr2_74706038     ZHar    A    G        0      0        2 
   2  chr2_74706038   Sample    A    G        0      0        2 
   2  chr2_74713580     AAsi    C    T        0      0        2 
   2  chr2_74713580     AKia    C    T        0      0        2 
   2  chr2_74713580     AOna    C    T        0      0        2 
   2  chr2_74713580     ASom    C    T      0.5      1        2 
   2  chr2_74713580     HCab    C    T        0      0        2 
   2  chr2_74713580     HPrz    C    T        0      0        2 
   2  chr2_74713580     ZBoe    C    T        0      0        2 
   2  chr2_74713580     ZGre    C    T        0      0        2 
   2  chr2_74713580     ZHar    C    T        0      0        2 
   2  chr2_74713580   Sample    C    T        0      0        2 
   2  chr2_74722531     AAsi    T    C        0      0        2 
   2  chr2_74722531     AKia    T    C        0      0        2 
   2  chr2_74722531     AOna    T    C        1      2        2 
   2  chr2_74722531     ASom    T    C        0      0        2 
   2  chr2_74722531     HCab    T    C        0      0        2 
   2  chr2_74722531     HPrz    T    C        0      0        2 
   2  chr2_74722531     ZBoe    T    C        0      0        2 
   2  chr2_74722531     ZGre    T    C        0      0        2 
   2  chr2_74722531     ZHar    T    C        0      0        2 
   2  chr2_74722531   Sample    T    C        0      0        2 
   2  chr2_74730811     AAsi    G    A        0      0        2 
   2  chr2_74730811     AKia    G    A      0.5      1        2 
   2  chr2_74730811     AOna    G    A        1      2        2 
   2  chr2_74730811     ASom    G    A        0      0        2 
   2  chr2_74730811     HCab    G    A        1      2        2 
   2  chr2_74730811     HPrz    G    A        1      2        2 
   2  chr2_74730811     ZBoe    G    A        0      0        2 
   2  chr2_74730811     ZGre    G    A        0      0        2 
   2  chr2_74730811     ZHar    G    A        0      0        2 
   2  chr2_74730811   Sample    G    A        0      0        2 
   2  chr2_74740931     AAsi    G    T        0      0        2 
   2  chr2_74740931     AKia    G    T        0      0        2 
   2  chr2_74740931     AOna    G    T        0      0        2 
   2  chr2_74740931     ASom    G    T        0      0        2 
   2  chr2_74740931     HCab    G    T        1      2        2 
   2  chr2_74740931     HPrz    G    T        1      2        2 
   2  chr2_74740931     ZBoe    G    T        0      0        2 
   2  chr2_74740931     ZGre    G    T        0      0        2 
   2  chr2_74740931     ZHar    G    T        0      0        2 
   2  chr2_74740931   Sample    G    T        0      0        2 
   2  chr2_74748302     AAsi    A    T        0      0        2 
   2  chr2_74748302     AKia    A    T      0.5      1        2 
   2  chr2_74748302     AOna    A    T        0      0        2 
   2  chr2_74748302     ASom    A    T        0      0        2 
   2  chr2_74748302     HCab    A    T        0      0        2 
   2  chr2_74748302     HPrz    A    T        0      0        2 
   2  chr2_74748302     ZBoe    A    T        0      0        2 
   2  chr2_74748302     ZGre    A    T        0      0        2 
   2  chr2_74748302     ZHar    A    T        0      0        2 
   2  chr2_74748302   Sample    A    T        0      0        2 
   2  chr2_74750957     AAsi    T    A        0      0        2 
   2  chr2_74750957     AKia    T    A        0      0        2 
   2  chr2_74750957     AOna    T    A        0      0        2 
   2  chr2_74750957     ASom    T    A        0      0        2 
   2  chr2_74750957     HCab    T    A        1      2        2 
   2  chr2_74750957     HPrz    T    A        1      2        2 
   2  chr2_74750957     ZBoe    T    A        0      0        2 
   2  chr2_74750957     ZGre    T    A        0      0        2 
   2  chr2_74750957     ZHar    T    A        0      0        2 
   2  chr2_74750957   Sample    T    A        0      0        2 
   2  chr2_74752854     AAsi    G    C      0.5      1        2 
   2  chr2_74752854     AKia    G    C        0      0        2 
   2  chr2_74752854     AOna    G    C        0      0        2 
   2  chr2_74752854     ASom    G    C        0      0        2 
   2  chr2_74752854     HCab    G    C        0      0        2 
   2  chr2_74752854     HPrz    G    C        0      0        2 
   2  chr2_74752854     ZBoe    G    C        0      0        2 
   2  chr2_74752854     ZGre    G    C        0      0        2 
   2  chr2_74752854     ZHar    G    C        0      0        2 
   2  chr2_74752854   Sample    G    C        1      2        2 
   2  chr2_74753701     AAsi    T    C        0      0        2 
   2  chr2_74753701     AKia    T    C        0      0        2 
   2  chr2_74753701     AOna    T    C        0      0        2 
   2  chr2_74753701     ASom    T    C        0      0        2 
   2  chr2_74753701     HCab    T    C      0.5      1        2 
   2  chr2_74753701     HPrz    T    C        0      0        2 
   2  chr2_74753701     ZBoe    T    C        0      0        2 
   2  chr2_74753701     ZGre    T    C        0      0        2 
   2  chr2_74753701     ZHar    T    C        0      0        2 
   2  chr2_74753701   Sample    T    C        0      0        2 
   2  chr2_74773664     AAsi    G    A        0      0        2 
   2  chr2_74773664     AKia    G    A        0      0        2 
   2  chr2_74773664     AOna    G    A        0      0        2 
   2  chr2_74773664     ASom    G    A        0      0        2 
   2  chr2_74773664     HCab    G    A        0      0        2 
   2  chr2_74773664     HPrz    G    A        0      0        2 
   2  chr2_74773664     ZBoe    G    A      0.5      1        2 
   2  chr2_74773664     ZGre    G    A        0      0        2 
   2  chr2_74773664     ZHar    G    A        0      0        2 
   2  chr2_74773664   Sample    G    A        0      0        2 
   2  chr2_74789830     AAsi    A    G        0      0        2 
   2  chr2_74789830     AKia    A    G        0      0        2 
   2  chr2_74789830     AOna    A    G        0      0        2 
   2  chr2_74789830     ASom    A    G        0      0        2 
   2  chr2_74789830     HCab    A    G        1      2        2 
   2  chr2_74789830     HPrz    A    G        1      2        2 
   2  chr2_74789830     ZBoe    A    G        0      0        2 
   2  chr2_74789830     ZGre    A    G        0      0        2 
   2  chr2_74789830     ZHar    A    G        0      0        2 
   2  chr2_74789830   Sample    A    G        0      0        2 
   2  chr2_74791666     AAsi    C    T        1      2        2 
   2  chr2_74791666     AKia    C    T        0      0        2 
   2  chr2_74791666     AOna    C    T        0      0        2 
   2  chr2_74791666     ASom    C    T        1      2        2 
   2  chr2_74791666     HCab    C    T        1      2        2 
   2  chr2_74791666     HPrz    C    T        1      2        2 
   2  chr2_74791666     ZBoe    C    T        0      0        2 
   2  chr2_74791666     ZGre    C    T        0      0        2 
   2  chr2_74791666     ZHar    C    T        0      0        2 
   2  chr2_74791666   Sample    C    T        1      2        2 
   2  chr2_74800280     AAsi    T    C        0      0        2 
   2  chr2_74800280     AKia    T    C        0      0        2 
   2  chr2_74800280     AOna    T    C        0      0        2 
   2  chr2_74800280     ASom    T    C        0      0        2 
   2  chr2_74800280     HCab    T    C      0.5      1        2 
   2  chr2_74800280     HPrz    T    C        0      0        2 
   2  chr2_74800280     ZBoe    T    C        0      0        2 
   2  chr2_74800280     ZGre    T    C        0      0        2 
   2  chr2_74800280     ZHar    T    C        0      0        2 
   2  chr2_74800280   Sample    T    C        0      0        2 
   2  chr2_74800707     AAsi    C    T      0.5      1        2 
   2  chr2_74800707     AKia    C    T        0      0        2 
   2  chr2_74800707     AOna    C    T        0      0        2 
   2  chr2_74800707     ASom    C    T        0      0        2 
   2  chr2_74800707     HCab    C    T        0      0        2 
   2  chr2_74800707     HPrz    C    T        0      0        2 
   2  chr2_74800707     ZBoe    C    T        0      0        2 
   2  chr2_74800707     ZGre    C    T        0      0        2 
   2  chr2_74800707     ZHar    C    T        0      0        2 
   2  chr2_74800707   Sample    C    T        0      0        2 
   2  chr2_74804156     AAsi    A    G        0      0        2 
   2  chr2_74804156     AKia    A    G        0      0        2 
   2  chr2_74804156     AOna    A    G        0      0        2 
   2  chr2_74804156     ASom    A    G        0      0        2 
   2  chr2_74804156     HCab    A    G        0      0        2 
   2  chr2_74804156     HPrz    A    G        0      0        2 
   2  chr2_74804156     ZBoe    A    G      0.5      1        2 
   2  chr2_74804156     ZGre    A    G        0      0        2 
   2  chr2_74804156     ZHar    A    G        0      0        2 
   2  chr2_74804156   Sample    A    G        0      0        2 
   2  chr2_74807538     AAsi    T    C        0      0        2 
   2  chr2_74807538     AKia    T    C      0.5      1        2 
   2  chr2_74807538     AOna    T    C        0      0        2 
   2  chr2_74807538     ASom    T    C        0      0        2 
   2  chr2_74807538     HCab    T    C        1      2        2 
   2  chr2_74807538     HPrz    T    C        1      2        2 
   2  chr2_74807538     ZBoe    T    C        0      0        2 
   2  chr2_74807538     ZGre    T    C        0      0        2 
   2  chr2_74807538     ZHar    T    C        0      0        2 
   2  chr2_74807538   Sample    T    C        0      0        2 
   2  chr2_74815637     AAsi    C    T        0      0        2 
   2  chr2_74815637     AKia    C    T        1      2        2 
   2  chr2_74815637     AOna    C    T      0.5      1        2 
   2  chr2_74815637     ASom    C    T        0      0        2 
   2  chr2_74815637     HCab    C    T        0      0        2 
   2  chr2_74815637     HPrz    C    T        0      0        2 
   2  chr2_74815637     ZBoe    C    T        1      2        2 
   2  chr2_74815637     ZGre    C    T        1      2        2 
   2  chr2_74815637     ZHar    C    T        1      2        2 
   2  chr2_74815637   Sample    C    T        0      0        2 
   2  chr2_74825604     AAsi    C    T        0      0        2 
   2  chr2_74825604     AKia    C    T        0      0        2 
   2  chr2_74825604     AOna    C    T        0      0        2 
   2  chr2_74825604     ASom    C    T        0      0        2 
   2  chr2_74825604     HCab    C    T        1      2        2 
   2  chr2_74825604     HPrz    C    T        1      2        2 
   2  chr2_74825604     ZBoe    C    T        0      0        2 
   2  chr2_74825604     ZGre    C    T        0      0        2 
   2  chr2_74825604     ZHar    C    T        0      0        2 
   2  chr2_74825604   Sample    C    T        0      0        2 
   2  chr2_74829747     AAsi    G    A        0      0        2 
   2  chr2_74829747     AKia    G    A        0      0        2 
   2  chr2_74829747     AOna    G    A        0      0        2 
   2  chr2_74829747     ASom    G    A        0      0        2 
   2  chr2_74829747     HCab    G    A        0      0        2 
   2  chr2_74829747     HPrz    G    A      0.5      1        2 
   2  chr2_74829747     ZBoe    G    A        0      0        2 
   2  chr2_74829747     ZGre    G    A        0      0        2 
   2  chr2_74829747     ZHar    G    A        0      0        2 
   2  chr2_74829747   Sample    G    A        0      0        2 
   2  chr2_74830690     AAsi    A    G        0      0        2 
   2  chr2_74830690     AKia    A    G        0      0        2 
   2  chr2_74830690     AOna    A    G        0      0        2 
   2  chr2_74830690     ASom    A    G        0      0        2 
   2  chr2_74830690     HCab    A    G        0      0        2 
   2  chr2_74830690     HPrz    A    G        0      0        2 
   2  chr2_74830690     ZBoe    A    G        0      0        2 
   2  chr2_74830690     ZGre    A    G        0      0        2 
   2  chr2_74830690     ZHar    A    G        1      2        2 
   2  chr2_74830690   Sample    A    G        0      0        2 
   2  chr2_74842988     AAsi    G    A        0      0        2 
   2  chr2_74842988     AKia    G    A        0      0        2 
   2  chr2_74842988     AOna    G    A        0      0        2 
   2  chr2_74842988     ASom    G    A        0      0        2 
   2  chr2_74842988     HCab    G    A        0      0        2 
   2  chr2_74842988     HPrz    G    A        0      0        2 
   2  chr2_74842988     ZBoe    G    A        0      0        2 
   2  chr2_74842988     ZGre    G    A        1      2        2 
   2  chr2_74842988     ZHar    G    A        0      0        2 
   2  chr2_74842988   Sample    G    A        0      0        2 
   2  chr2_74852848     AAsi    A    G        0      0        2 
   2  chr2_74852848     AKia    A    G        0      0        2 
   2  chr2_74852848     AOna    A    G        0      0        2 
   2  chr2_74852848     ASom    A    G        0      0        2 
   2  chr2_74852848     HCab    A    G        0      0        2 
   2  chr2_74852848     HPrz    A    G        0      0        2 
   2  chr2_74852848     ZBoe    A    G        0      0        2 
   2  chr2_74852848     ZGre    A    G        1      2        2 
   2  chr2_74852848     ZHar    A    G        0      0        2 
   2  chr2_74852848   Sample    A    G        0      0        2 
   2  chr2_74860448     AAsi    T    C        0      0        2 
   2  chr2_74860448     AKia    T    C        0      0        2 
   2  chr2_74860448     AOna    T    C        0      0        2 
   2  chr2_74860448     ASom    T    C        0      0        2 
   2  chr2_74860448     HCab    T    C        0      0        2 
   2  chr2_74860448     HPrz    T    C        0      0        2 
   2  chr2_74860448     ZBoe    T    C        0      0        2 
   2  chr2_74860448     ZGre    T    C        1      2        2 
   2  chr2_74860448     ZHar    T    C        0      0        2 
   2  chr2_74860448   Sample    T    C        0      0        2 
   2  chr2_74861803     AAsi    A    G        0      0        2 
   2  chr2_74861803     AKia    A    G        0      0        2 
   2  chr2_74861803     AOna    A    G        0      0        2 
   2  chr2_74861803     ASom    A    G        0      0        2 
   2  chr2_74861803     HCab    A    G      0.5      1        2 
   2  chr2_74861803     HPrz    A    G        0      0        2 
   2  chr2_74861803     ZBoe    A    G        0      0        2 
   2  chr2_74861803     ZGre    A    G        0      0        2 
   2  chr2_74861803     ZHar    A    G        0      0        2 
   2  chr2_74861803   Sample    A    G        0      0        2 
   2  chr2_74885441     AAsi    A    G      0.5      1        2 
   2  chr2_74885441     AKia    A    G        0      0        2 
   2  chr2_74885441     AOna    A    G        0      0        2 
   2  chr2_74885441     ASom    A    G        0      0        2 
   2  chr2_74885441     HCab    A    G        0      0        2 
   2  chr2_74885441     HPrz    A    G        0      0        2 
   2  chr2_74885441     ZBoe    A    G        0      0        2 
   2  chr2_74885441     ZGre    A    G        0      0        2 
   2  chr2_74885441     ZHar    A    G        0      0        2 
   2  chr2_74885441   Sample    A    G        0      0        2 
   2  chr2_74889130     AAsi    T    C        0      0        2 
   2  chr2_74889130     AKia    T    C        0      0        2 
   2  chr2_74889130     AOna    T    C      0.5      1        2 
   2  chr2_74889130     ASom    T    C        0      0        2 
   2  chr2_74889130     HCab    T    C        0      0        2 
   2  chr2_74889130     HPrz    T    C        0      0        2 
   2  chr2_74889130     ZBoe    T    C        0      0        2 
   2  chr2_74889130     ZGre    T    C        0      0        2 
   2  chr2_74889130     ZHar    T    C        0      0        2 
   2  chr2_74889130   Sample    T    C        0      0        2 
   2  chr2_74898412     AAsi    C    T        0      0        2 
   2  chr2_74898412     AKia    C    T        0      0        2 
   2  chr2_74898412     AOna    C    T        0      0        2 
   2  chr2_74898412     ASom    C    T      0.5      1        2 
   2  chr2_74898412     HCab    C    T        0      0        2 
   2  chr2_74898412     HPrz    C    T        0      0        2 
   2  chr2_74898412     ZBoe    C    T        0      0        2 
   2  chr2_74898412     ZGre    C    T        0      0        2 
   2  chr2_74898412     ZHar    C    T        0      0        2 
   2  chr2_74898412   Sample    C    T        0      0        2 
   2  chr2_74911758     AAsi    A    G        0      0        2 
   2  chr2_74911758     AKia    A    G        0      0        2 
   2  chr2_74911758     AOna    A    G        0      0        2 
   2  chr2_74911758     ASom    A    G        0      0        2 
   2  chr2_74911758     HCab    A    G        0      0        2 
   2  chr2_74911758     HPrz    A    G        0      0        2 
   2  chr2_74911758     ZBoe    A    G        1      2        2 
   2  chr2_74911758     ZGre    A    G        0      0        2 
   2  chr2_74911758     ZHar    A    G        0      0        2 
   2  chr2_74911758   Sample    A    G        0      0        2 
   2  chr2_74921023     AAsi    T    A        0      0        2 
   2  chr2_74921023     AKia    T    A        0      0        2 
   2  chr2_74921023     AOna    T    A        0      0        2 
   2  chr2_74921023     ASom    T    A        0      0        2 
   2  chr2_74921023     HCab    T    A        0      0        2 
   2  chr2_74921023     HPrz    T    A        0      0        2 
   2  chr2_74921023     ZBoe    T    A        0      0        2 
   2  chr2_74921023     ZGre    T    A        1      2        2 
   2  chr2_74921023     ZHar    T    A        0      0        2 
   2  chr2_74921023   Sample    T    A        0      0        2 
   2  chr2_74924893     AAsi    A    C        0      0        2 
   2  chr2_74924893     AKia    A    C      0.5      1        2 
   2  chr2_74924893     AOna    A    C        0      0        2 
   2  chr2_74924893     ASom    A    C        0      0        2 
   2  chr2_74924893     HCab    A    C        0      0        2 
   2  chr2_74924893     HPrz    A    C        0      0        2 
   2  chr2_74924893     ZBoe    A    C        0      0        2 
   2  chr2_74924893     ZGre    A    C        0      0        2 
   2  chr2_74924893     ZHar    A    C        0      0        2 
   2  chr2_74924893   Sample    A    C        0      0        2 
   2  chr2_74935675     AAsi    T    C        0      0        2 
   2  chr2_74935675     AKia    T    C        0      0        2 
   2  chr2_74935675     AOna    T    C      0.5      1        2 
   2  chr2_74935675     ASom    T    C        0      0        2 
   2  chr2_74935675     HCab    T    C        0      0        2 
   2  chr2_74935675     HPrz    T    C        0      0        2 
   2  chr2_74935675     ZBoe    T    C        0      0        2 
   2  chr2_74935675     ZGre    T    C        0      0        2 
   2  chr2_74935675     ZHar    T    C        0      0        2 
   2  chr2_74935675   Sample    T    C        0      0        2 
   2  chr2_74937022     AAsi    C    T        0      0        2 
   2  chr2_74937022     AKia    C    T        0      0        2 
   2  chr2_74937022     AOna    C    T        0      0        2 
   2  chr2_74937022     ASom    C    T        0      0        2 
   2  chr2_74937022     HCab    C    T        1      2        2 
   2  chr2_74937022     HPrz    C    T        1      2        2 
   2  chr2_74937022     ZBoe    C    T        0      0        2 
   2  chr2_74937022     ZGre    C    T        0      0        2 
   2  chr2_74937022     ZHar    C    T        0      0        2 
   2  chr2_74937022   Sample    C    T        0      0        2 
   2  chr2_74937074     AAsi    G    A        0      0        2 
   2  chr2_74937074     AKia    G    A        0      0        2 
   2  chr2_74937074     AOna    G    A        0      0        2 
   2  chr2_74937074     ASom    G    A        0      0        2 
   2  chr2_74937074     HCab    G    A        1      2        2 
   2  chr2_74937074     HPrz    G    A        1      2        2 
   2  chr2_74937074     ZBoe    G    A        0      0        2 
   2  chr2_74937074     ZGre    G    A        0      0        2 
   2  chr2_74937074     ZHar    G    A        0      0        2 
   2  chr2_74937074   Sample    G    A        0      0        2 
   2  chr2_74941551     AAsi    T    C        0      0        2 
   2  chr2_74941551     AKia    T    C      0.5      1        2 
   2  chr2_74941551     AOna    T    C        0      0        2 
   2  chr2_74941551     ASom    T    C        0      0        2 
   2  chr2_74941551     HCab    T    C        0      0        2 
   2  chr2_74941551     HPrz    T    C        0      0        2 
   2  chr2_74941551     ZBoe    T    C        0      0        2 
   2  chr2_74941551     ZGre    T    C        0      0        2 
   2  chr2_74941551     ZHar    T    C        0      0        2 
   2  chr2_74941551   Sample    T    C        0      0        2 
   2  chr2_74946352     AAsi    G    A        0      0        2 
   2  chr2_74946352     AKia    G    A        0      0        2 
   2  chr2_74946352     AOna    G    A        0      0        2 
   2  chr2_74946352     ASom    G    A        0      0        2 
   2  chr2_74946352     HCab    G    A        0      0        2 
   2  chr2_74946352     HPrz    G    A        0      0        2 
   2  chr2_74946352     ZBoe    G    A        0      0        2 
   2  chr2_74946352     ZGre    G    A      0.5      1        2 
   2  chr2_74946352     ZHar    G    A        0      0        2 
   2  chr2_74946352   Sample    G    A        0      0        2 
   2  chr2_74953586     AAsi    C    A        0      0        2 
   2  chr2_74953586     AKia    C    A      0.5      1        2 
   2  chr2_74953586     AOna    C    A        0      0        2 
   2  chr2_74953586     ASom    C    A        0      0        2 
   2  chr2_74953586     HCab    C    A        0      0        2 
   2  chr2_74953586     HPrz    C    A        0      0        2 
   2  chr2_74953586     ZBoe    C    A        0      0        2 
   2  chr2_74953586     ZGre    C    A        0      0        2 
   2  chr2_74953586     ZHar    C    A        0      0        2 
   2  chr2_74953586   Sample    C    A        0      0        2 
   2  chr2_74954110     AAsi    T    G        0      0        2 
   2  chr2_74954110     AKia    T    G      0.5      1        2 
   2  chr2_74954110     AOna    T    G        0      0        2 
   2  chr2_74954110     ASom    T    G        0      0        2 
   2  chr2_74954110     HCab    T    G        0      0        2 
   2  chr2_74954110     HPrz    T    G        0      0        2 
   2  chr2_74954110     ZBoe    T    G        0      0        2 
   2  chr2_74954110     ZGre    T    G        0      0        2 
   2  chr2_74954110     ZHar    T    G        0      0        2 
   2  chr2_74954110   Sample    T    G        0      0        2 
   2  chr2_74961257     AAsi    T    A        0      0        2 
   2  chr2_74961257     AKia    T    A        0      0        2 
   2  chr2_74961257     AOna    T    A        0      0        2 
   2  chr2_74961257     ASom    T    A        0      0        2 
   2  chr2_74961257     HCab    T    A        0      0        2 
   2  chr2_74961257     HPrz    T    A        0      0        2 
   2  chr2_74961257     ZBoe    T    A      0.5      1        2 
   2  chr2_74961257     ZGre    T    A        0      0        2 
   2  chr2_74961257     ZHar    T    A        0      0        2 
   2  chr2_74961257   Sample    T    A        0      0        2 
   2  chr2_74967871     AAsi    A    G        0      0        2 
   2  chr2_74967871     AKia    A    G        0      0        2 
   2  chr2_74967871     AOna    A    G        0      0        2 
   2  chr2_74967871     ASom    A    G        0      0        2 
   2  chr2_74967871     HCab    A    G      0.5      1        2 
   2  chr2_74967871     HPrz    A    G      0.5      1        2 
   2  chr2_74967871     ZBoe    A    G        0      0        2 
   2  chr2_74967871     ZGre    A    G        0      0        2 
   2  chr2_74967871     ZHar    A    G        0      0        2 
   2  chr2_74967871   Sample    A    G        0      0        2 
   2  chr2_74978332     AAsi    T    C        0      0        2 
   2  chr2_74978332     AKia    T    C        0      0        2 
   2  chr2_74978332     AOna    T    C        0      0        2 
   2  chr2_74978332     ASom    T    C        0      0        2 
   2  chr2_74978332     HCab    T    C        0      0        2 
   2  chr2_74978332     HPrz    T    C        0      0        2 
   2  chr2_74978332     ZBoe    T    C        0      0        2 
   2  chr2_74978332     ZGre    T    C      0.5      1        2 
   2  chr2_74978332     ZHar    T    C        0      0        2 
   2  chr2_74978332   Sample    T    C        0      0        2 
   2  chr2_74978834     AAsi    G    C        0      0        2 
   2  chr2_74978834     AKia    G    C        0      0        2 
   2  chr2_74978834     AOna    G    C        0      0        2 
   2  chr2_74978834     ASom    G    C        0      0        2 
   2  chr2_74978834     HCab    G    C        1      2        2 
   2  chr2_74978834     HPrz    G    C        1      2        2 
   2  chr2_74978834     ZBoe    G    C        0      0        2 
   2  chr2_74978834     ZGre    G    C        0      0        2 
   2  chr2_74978834     ZHar    G    C        0      0        2 
   2  chr2_74978834   Sample    G    C        0      0        2 
   2  chr2_74991994     AAsi    T    C        0      0        2 
   2  chr2_74991994     AKia    T    C      0.5      1        2 
   2  chr2_74991994     AOna    T    C        0      0        2 
   2  chr2_74991994     ASom    T    C        0      0        2 
   2  chr2_74991994     HCab    T    C        0      0        2 
   2  chr2_74991994     HPrz    T    C        0      0        2 
   2  chr2_74991994     ZBoe    T    C        0      0        2 
   2  chr2_74991994     ZGre    T    C        0      0        2 
   2  chr2_74991994     ZHar    T    C        0      0        2 
   2  chr2_74991994   Sample    T    C        0      0        2 
   2  chr2_74994847     AAsi    T    C        0      0        2 
   2  chr2_74994847     AKia    T    C      0.5      1        2 
   2  chr2_74994847     AOna    T    C        0      0        2 
   2  chr2_74994847     ASom    T    C        0      0        2 
   2  chr2_74994847     HCab    T    C        1      2        2 
   2  chr2_74994847     HPrz    T    C        1      2        2 
   2  chr2_74994847     ZBoe    T    C        0      0        2 
   2  chr2_74994847     ZGre    T    C      0.5      1        2 
   2  chr2_74994847     ZHar    T    C        0      0        2 
   2  chr2_74994847   Sample    T    C        0      0        2 
   2  chr2_75001221     AAsi    G    T        0      0        2 
   2  chr2_75001221     AKia    G    T        0      0        2 
   2  chr2_75001221     AOna    G    T        0      0        2 
   2  chr2_75001221     ASom    G    T        0      0        2 
   2  chr2_75001221     HCab    G    T      0.5      1        2 
   2  chr2_75001221     HPrz    G    T      0.5      1        2 
   2  chr2_75001221     ZBoe    G    T        0      0        2 
   2  chr2_75001221     ZGre    G    T        0      0        2 
   2  chr2_75001221     ZHar    G    T        0      0        2 
   2  chr2_75001221   Sample    G    T        0      0        2 
   2  chr2_75003132     AAsi    T    C        0      0        2 
   2  chr2_75003132     AKia    T    C        0      0        2 
   2  chr2_75003132     AOna    T    C        0      0        2 
   2  chr2_75003132     ASom    T    C        0      0        2 
   2  chr2_75003132     HCab    T    C        1      2        2 
   2  chr2_75003132     HPrz    T    C        1      2        2 
   2  chr2_75003132     ZBoe    T    C        0      0        2 
   2  chr2_75003132     ZGre    T    C        0      0        2 
   2  chr2_75003132     ZHar    T    C        0      0        2 
   2  chr2_75003132   Sample    T    C        0      0        2 
   2  chr2_75006530     AAsi    T    G        0      0        2 
   2  chr2_75006530     AKia    T    G        0      0        2 
   2  chr2_75006530     AOna    T    G        0      0        2 
   2  chr2_75006530     ASom    T    G        0      0        2 
   2  chr2_75006530     HCab    T    G        1      2        2 
   2  chr2_75006530     HPrz    T    G        1      2        2 
   2  chr2_75006530     ZBoe    T    G        0      0        2 
   2  chr2_75006530     ZGre    T    G        0      0        2 
   2  chr2_75006530     ZHar    T    G        0      0        2 
   2  chr2_75006530   Sample    T    G        0      0        2 
   2  chr2_75022831     AAsi    T    C        0      0        2 
   2  chr2_75022831     AKia    T    C        0      0        2 
   2  chr2_75022831     AOna    T    C        0      0        2 
   2  chr2_75022831     ASom    T    C        0      0        2 
   2  chr2_75022831     HCab    T    C        0      0        2 
   2  chr2_75022831     HPrz    T    C        0      0        2 
   2  chr2_75022831     ZBoe    T    C        0      0        2 
   2  chr2_75022831     ZGre    T    C        1      2        2 
   2  chr2_75022831     ZHar    T    C        0      0        2 
   2  chr2_75022831   Sample    T    C        0      0        2 
   2  chr2_75025089     AAsi    T    C      0.5      1        2 
   2  chr2_75025089     AKia    T    C        0      0        2 
   2  chr2_75025089     AOna    T    C        0      0        2 
   2  chr2_75025089     ASom    T    C        0      0        2 
   2  chr2_75025089     HCab    T    C        0      0        2 
   2  chr2_75025089     HPrz    T    C        0      0        2 
   2  chr2_75025089     ZBoe    T    C        0      0        2 
   2  chr2_75025089     ZGre    T    C        0      0        2 
   2  chr2_75025089     ZHar    T    C        0      0        2 
   2  chr2_75025089   Sample    T    C        0      0        2 
   2  chr2_75026286     AAsi    G    A        1      2        2 
   2  chr2_75026286     AKia    G    A        0      0        2 
   2  chr2_75026286     AOna    G    A        0      0        2 
   2  chr2_75026286     ASom    G    A      0.5      1        2 
   2  chr2_75026286     HCab    G    A        0      0        2 
   2  chr2_75026286     HPrz    G    A        0      0        2 
   2  chr2_75026286     ZBoe    G    A        0      0        2 
   2  chr2_75026286     ZGre    G    A        0      0        2 
   2  chr2_75026286     ZHar    G    A        0      0        2 
   2  chr2_75026286   Sample    G    A        1      2        2 
   2  chr2_75026839     AAsi    G    A        0      0        2 
   2  chr2_75026839     AKia    G    A        0      0        2 
   2  chr2_75026839     AOna    G    A        0      0        2 
   2  chr2_75026839     ASom    G    A      0.5      1        2 
   2  chr2_75026839     HCab    G    A        0      0        2 
   2  chr2_75026839     HPrz    G    A        0      0        2 
   2  chr2_75026839     ZBoe    G    A        0      0        2 
   2  chr2_75026839     ZGre    G    A        0      0        2 
   2  chr2_75026839     ZHar    G    A        0      0        2 
   2  chr2_75026839   Sample    G    A        0      0        2 
   2  chr2_75030660     AAsi    C    T        0      0        2 
   2  chr2_75030660     AKia    C    T        0      0        2 
   2  chr2_75030660     AOna    C    T        0      0        2 
   2  chr2_75030660     ASom    C    T        0      0        2 
   2  chr2_75030660     HCab    C    T        0      0        2 
   2  chr2_75030660     HPrz    C    T        0      0        2 
   2  chr2_75030660     ZBoe    C    T        0      0        2 
   2  chr2_75030660     ZGre    C    T        0      0        2 
   2  chr2_75030660     ZHar    C    T      0.5      1        2 
   2  chr2_75030660   Sample    C    T        0      0        2 
   2  chr2_75031700     AAsi    T    G        0      0        2 
   2  chr2_75031700     AKia    T    G      0.5      1        2 
   2  chr2_75031700     AOna    T    G        0      0        2 
   2  chr2_75031700     ASom    T    G        0      0        2 
   2  chr2_75031700     HCab    T    G        0      0        2 
   2  chr2_75031700     HPrz    T    G        0      0        2 
   2  chr2_75031700     ZBoe    T    G        0      0        2 
   2  chr2_75031700     ZGre    T    G        0      0        2 
   2  chr2_75031700     ZHar    T    G        0      0        2 
   2  chr2_75031700   Sample    T    G        0      0        2 
   2  chr2_75033152     AAsi    T    G        0      0        2 
   2  chr2_75033152     AKia    T    G      0.5      1        2 
   2  chr2_75033152     AOna    T    G        0      0        2 
   2  chr2_75033152     ASom    T    G        0      0        2 
   2  chr2_75033152     HCab    T    G        0      0        2 
   2  chr2_75033152     HPrz    T    G        0      0        2 
   2  chr2_75033152     ZBoe    T    G        0      0        2 
   2  chr2_75033152     ZGre    T    G        0      0        2 
   2  chr2_75033152     ZHar    T    G        0      0        2 
   2  chr2_75033152   Sample    T    G        0      0        2 
   2  chr2_75043584     AAsi    G    C        0      0        2 
   2  chr2_75043584     AKia    G    C        0      0        2 
   2  chr2_75043584     AOna    G    C        0      0        2 
   2  chr2_75043584     ASom    G    C        0      0        2 
   2  chr2_75043584     HCab    G    C        0      0        2 
   2  chr2_75043584     HPrz    G    C        0      0        2 
   2  chr2_75043584     ZBoe    G    C        0      0        2 
   2  chr2_75043584     ZGre    G    C        0      0        2 
   2  chr2_75043584     ZHar    G    C      0.5      1        2 
   2  chr2_75043584   Sample    G    C        0      0        2 
   2  chr2_75043927     AAsi    A    C        0      0        2 
   2  chr2_75043927     AKia    A    C        0      0        2 
   2  chr2_75043927     AOna    A    C        0      0        2 
   2  chr2_75043927     ASom    A    C        0      0        2 
   2  chr2_75043927     HCab    A    C        0      0        2 
   2  chr2_75043927     HPrz    A    C        0      0        2 
   2  chr2_75043927     ZBoe    A    C        0      0        2 
   2  chr2_75043927     ZGre    A    C      0.5      1        2 
   2  chr2_75043927     ZHar    A    C        0      0        2 
   2  chr2_75043927   Sample    A    C        0      0        2 
   2  chr2_75048404     AAsi    T    C        0      0        2 
   2  chr2_75048404     AKia    T    C      0.5      1        2 
   2  chr2_75048404     AOna    T    C        0      0        2 
   2  chr2_75048404     ASom    T    C        0      0        2 
   2  chr2_75048404     HCab    T    C        0      0        2 
   2  chr2_75048404     HPrz    T    C        0      0        2 
   2  chr2_75048404     ZBoe    T    C        0      0        2 
   2  chr2_75048404     ZGre    T    C        0      0        2 
   2  chr2_75048404     ZHar    T    C        0      0        2 
   2  chr2_75048404   Sample    T    C        0      0        2 
   2  chr2_75053437     AAsi    C    T        0      0        2 
   2  chr2_75053437     AKia    C    T        0      0        2 
   2  chr2_75053437     AOna    C    T        0      0        2 
   2  chr2_75053437     ASom    C    T        0      0        2 
   2  chr2_75053437     HCab    C    T        0      0        2 
   2  chr2_75053437     HPrz    C    T        0      0        2 
   2  chr2_75053437     ZBoe    C    T        1      2        2 
   2  chr2_75053437     ZGre    C    T        0      0        2 
   2  chr2_75053437     ZHar    C    T        0      0        2 
   2  chr2_75053437   Sample    C    T        0      0        2 
   2  chr2_75054163     AAsi    C    G        0      0        2 
   2  chr2_75054163     AKia    C    G        0      0        2 
   2  chr2_75054163     AOna    C    G        0      0        2 
   2  chr2_75054163     ASom    C    G        0      0        2 
   2  chr2_75054163     HCab    C    G        0      0        2 
   2  chr2_75054163     HPrz    C    G        0      0        2 
   2  chr2_75054163     ZBoe    C    G        0      0        2 
   2  chr2_75054163     ZGre    C    G        0      0        2 
   2  chr2_75054163     ZHar    C    G      0.5      1        2 
   2  chr2_75054163   Sample    C    G        0      0        2 
   2  chr2_75054747     AAsi    A    G        0      0        2 
   2  chr2_75054747     AKia    A    G      0.5      1        2 
   2  chr2_75054747     AOna    A    G        0      0        2 
   2  chr2_75054747     ASom    A    G        0      0        2 
   2  chr2_75054747     HCab    A    G        0      0        2 
   2  chr2_75054747     HPrz    A    G        0      0        2 
   2  chr2_75054747     ZBoe    A    G        0      0        2 
   2  chr2_75054747     ZGre    A    G        0      0        2 
   2  chr2_75054747     ZHar    A    G        0      0        2 
   2  chr2_75054747   Sample    A    G        0      0        2 
   2  chr2_75061925     AAsi    A    G        1      2        2 
   2  chr2_75061925     AKia    A    G        1      2        2 
   2  chr2_75061925     AOna    A    G        1      2        2 
   2  chr2_75061925     ASom    A    G        1      2        2 
   2  chr2_75061925     HCab    A    G        0      0        2 
   2  chr2_75061925     HPrz    A    G        0      0        2 
   2  chr2_75061925     ZBoe    A    G        0      0        2 
   2  chr2_75061925     ZGre    A    G        0      0        2 
   2  chr2_75061925     ZHar    A    G        0      0        2 
   2  chr2_75061925   Sample    A    G        1      2        2 
   2  chr2_75065278     AAsi    G    A        0      0        2 
   2  chr2_75065278     AKia    G    A        0      0        2 
   2  chr2_75065278     AOna    G    A        0      0        2 
   2  chr2_75065278     ASom    G    A        0      0        2 
   2  chr2_75065278     HCab    G    A      0.5      1        2 
   2  chr2_75065278     HPrz    G    A      0.5      1        2 
   2  chr2_75065278     ZBoe    G    A        0      0        2 
   2  chr2_75065278     ZGre    G    A        0      0        2 
   2  chr2_75065278     ZHar    G    A        0      0        2 
   2  chr2_75065278   Sample    G    A        0      0        2 
   2  chr2_75067515     AAsi    A    T        0      0        2 
   2  chr2_75067515     AKia    A    T        0      0        2 
   2  chr2_75067515     AOna    A    T        0      0        2 
   2  chr2_75067515     ASom    A    T        0      0        2 
   2  chr2_75067515     HCab    A    T        1      2        2 
   2  chr2_75067515     HPrz    A    T        1      2        2 
   2  chr2_75067515     ZBoe    A    T        0      0        2 
   2  chr2_75067515     ZGre    A    T        0      0        2 
   2  chr2_75067515     ZHar    A    T        0      0        2 
   2  chr2_75067515   Sample    A    T        0      0        2 
   2  chr2_75070927     AAsi    A    G        0      0        2 
   2  chr2_75070927     AKia    A    G        0      0        2 
   2  chr2_75070927     AOna    A    G        0      0        2 
   2  chr2_75070927     ASom    A    G        0      0        2 
   2  chr2_75070927     HCab    A    G        1      2        2 
   2  chr2_75070927     HPrz    A    G        1      2        2 
   2  chr2_75070927     ZBoe    A    G        0      0        2 
   2  chr2_75070927     ZGre    A    G        0      0        2 
   2  chr2_75070927     ZHar    A    G        0      0        2 
   2  chr2_75070927   Sample    A    G        0      0        2 
   2  chr2_75085024     AAsi    T    C        0      0        2 
   2  chr2_75085024     AKia    T    C        0      0        2 
   2  chr2_75085024     AOna    T    C        0      0        2 
   2  chr2_75085024     ASom    T    C        0      0        2 
   2  chr2_75085024     HCab    T    C      0.5      1        2 
   2  chr2_75085024     HPrz    T    C        1      2        2 
   2  chr2_75085024     ZBoe    T    C        0      0        2 
   2  chr2_75085024     ZGre    T    C        0      0        2 
   2  chr2_75085024     ZHar    T    C        0      0        2 
   2  chr2_75085024   Sample    T    C        0      0        2 
   2  chr2_75089734     AAsi    G    T        0      0        2 
   2  chr2_75089734     AKia    G    T      0.5      1        2 
   2  chr2_75089734     AOna    G    T        0      0        2 
   2  chr2_75089734     ASom    G    T        0      0        2 
   2  chr2_75089734     HCab    G    T        0      0        2 
   2  chr2_75089734     HPrz    G    T        0      0        2 
   2  chr2_75089734     ZBoe    G    T        0      0        2 
   2  chr2_75089734     ZGre    G    T        0      0        2 
   2  chr2_75089734     ZHar    G    T        0      0        2 
   2  chr2_75089734   Sample    G    T        0      0        2 
   2  chr2_75098701     AAsi    G    C        0      0        2 
   2  chr2_75098701     AKia    G    C        1      2        2 
   2  chr2_75098701     AOna    G    C        0      0        2 
   2  chr2_75098701     ASom    G    C        0      0        2 
   2  chr2_75098701     HCab    G    C        0      0        2 
   2  chr2_75098701     HPrz    G    C        0      0        2 
   2  chr2_75098701     ZBoe    G    C        0      0        2 
   2  chr2_75098701     ZGre    G    C        0      0        2 
   2  chr2_75098701     ZHar    G    C        0      0        2 
   2  chr2_75098701   Sample    G    C        0      0        2 
   2  chr2_75098960     AAsi    G    A        0      0        2 
   2  chr2_75098960     AKia    G    A        0      0        2 
   2  chr2_75098960     AOna    G    A        0      0        2 
   2  chr2_75098960     ASom    G    A        0      0        2 
   2  chr2_75098960     HCab    G    A        1      2        2 
   2  chr2_75098960     HPrz    G    A        1      2        2 
   2  chr2_75098960     ZBoe    G    A        0      0        2 
   2  chr2_75098960     ZGre    G    A        0      0        2 
   2  chr2_75098960     ZHar    G    A        0      0        2 
   2  chr2_75098960   Sample    G    A        0      0        2 
   2  chr2_75099514     AAsi    A    C        0      0        2 
   2  chr2_75099514     AKia    A    C        0      0        2 
   2  chr2_75099514     AOna    A    C        0      0        2 
   2  chr2_75099514     ASom    A    C        0      0        2 
   2  chr2_75099514     HCab    A    C        1      2        2 
   2  chr2_75099514     HPrz    A    C        1      2        2 
   2  chr2_75099514     ZBoe    A    C        0      0        2 
   2  chr2_75099514     ZGre    A    C        0      0        2 
   2  chr2_75099514     ZHar    A    C        0      0        2 
   2  chr2_75099514   Sample    A    C        0      0        2 
   2  chr2_75103151     AAsi    G    A        0      0        2 
   2  chr2_75103151     AKia    G    A        0      0        2 
   2  chr2_75103151     AOna    G    A        0      0        2 
   2  chr2_75103151     ASom    G    A        0      0        2 
   2  chr2_75103151     HCab    G    A        0      0        2 
   2  chr2_75103151     HPrz    G    A        0      0        2 
   2  chr2_75103151     ZBoe    G    A        0      0        2 
   2  chr2_75103151     ZGre    G    A        1      2        2 
   2  chr2_75103151     ZHar    G    A        1      2        2 
   2  chr2_75103151   Sample    G    A        0      0        2 
   2  chr2_75103931     AAsi    T    A        0      0        2 
   2  chr2_75103931     AKia    T    A        0      0        2 
   2  chr2_75103931     AOna    T    A        0      0        2 
   2  chr2_75103931     ASom    T    A        0      0        2 
   2  chr2_75103931     HCab    T    A      0.5      1        2 
   2  chr2_75103931     HPrz    T    A        0      0        2 
   2  chr2_75103931     ZBoe    T    A        0      0        2 
   2  chr2_75103931     ZGre    T    A        0      0        2 
   2  chr2_75103931     ZHar    T    A        0      0        2 
   2  chr2_75103931   Sample    T    A        0      0        2 
   2  chr2_75104534     AAsi    G    A        0      0        2 
   2  chr2_75104534     AKia    G    A        0      0        2 
   2  chr2_75104534     AOna    G    A        0      0        2 
   2  chr2_75104534     ASom    G    A        0      0        2 
   2  chr2_75104534     HCab    G    A        1      2        2 
   2  chr2_75104534     HPrz    G    A        1      2        2 
   2  chr2_75104534     ZBoe    G    A        0      0        2 
   2  chr2_75104534     ZGre    G    A        0      0        2 
   2  chr2_75104534     ZHar    G    A        0      0        2 
   2  chr2_75104534   Sample    G    A        0      0        2 
   2  chr2_75111578     AAsi    A    T        0      0        2 
   2  chr2_75111578     AKia    A    T        0      0        2 
   2  chr2_75111578     AOna    A    T        0      0        2 
   2  chr2_75111578     ASom    A    T        0      0        2 
   2  chr2_75111578     HCab    A    T        0      0        2 
   2  chr2_75111578     HPrz    A    T        0      0        2 
   2  chr2_75111578     ZBoe    A    T        0      0        2 
   2  chr2_75111578     ZGre    A    T      0.5      1        2 
   2  chr2_75111578     ZHar    A    T        0      0        2 
   2  chr2_75111578   Sample    A    T        0      0        2 
   2  chr2_75114790     AAsi    T    C        0      0        2 
   2  chr2_75114790     AKia    T    C        0      0        2 
   2  chr2_75114790     AOna    T    C        0      0        2 
   2  chr2_75114790     ASom    T    C        0      0        2 
   2  chr2_75114790     HCab    T    C        1      2        2 
   2  chr2_75114790     HPrz    T    C        1      2        2 
   2  chr2_75114790     ZBoe    T    C        0      0        2 
   2  chr2_75114790     ZGre    T    C        0      0        2 
   2  chr2_75114790     ZHar    T    C        0      0        2 
   2  chr2_75114790   Sample    T    C        0      0        2 
   2  chr2_75116603     AAsi    G    T        0      0        2 
   2  chr2_75116603     AKia    G    T        0      0        2 
   2  chr2_75116603     AOna    G    T        0      0        2 
   2  chr2_75116603     ASom    G    T        0      0        2 
   2  chr2_75116603     HCab    G    T        1      2        2 
   2  chr2_75116603     HPrz    G    T        1      2        2 
   2  chr2_75116603     ZBoe    G    T        0      0        2 
   2  chr2_75116603     ZGre    G    T        0      0        2 
   2  chr2_75116603     ZHar    G    T        0      0        2 
   2  chr2_75116603   Sample    G    T        0      0        2 
   2  chr2_75116729     AAsi    G    A        0      0        2 
   2  chr2_75116729     AKia    G    A        0      0        2 
   2  chr2_75116729     AOna    G    A        0      0        2 
   2  chr2_75116729     ASom    G    A        0      0        2 
   2  chr2_75116729     HCab    G    A        0      0        2 
   2  chr2_75116729     HPrz    G    A        0      0        2 
   2  chr2_75116729     ZBoe    G    A        1      2        2 
   2  chr2_75116729     ZGre    G    A        1      2        2 
   2  chr2_75116729     ZHar    G    A        1      2        2 
   2  chr2_75116729   Sample    G    A        0      0        2 
   2  chr2_75133833     AAsi    C    A        0      0        2 
   2  chr2_75133833     AKia    C    A        0      0        2 
   2  chr2_75133833     AOna    C    A        0      0        2 
   2  chr2_75133833     ASom    C    A        0      0        2 
   2  chr2_75133833     HCab    C    A        0      0        2 
   2  chr2_75133833     HPrz    C    A        0      0        2 
   2  chr2_75133833     ZBoe    C    A        0      0        2 
   2  chr2_75133833     ZGre    C    A      0.5      1        2 
   2  chr2_75133833     ZHar    C    A        0      0        2 
   2  chr2_75133833   Sample    C    A        0      0        2 
   2  chr2_75135057     AAsi    C    T        0      0        2 
   2  chr2_75135057     AKia    C    T        0      0        2 
   2  chr2_75135057     AOna    C    T        0      0        2 
   2  chr2_75135057     ASom    C    T        0      0        2 
   2  chr2_75135057     HCab    C    T        1      2        2 
   2  chr2_75135057     HPrz    C    T        1      2        2 
   2  chr2_75135057     ZBoe    C    T        0      0        2 
   2  chr2_75135057     ZGre    C    T        0      0        2 
   2  chr2_75135057     ZHar    C    T        0      0        2 
   2  chr2_75135057   Sample    C    T        0      0        2 
   2  chr2_75156475     AAsi    C    T        0      0        2 
   2  chr2_75156475     AKia    C    T        0      0        2 
   2  chr2_75156475     AOna    C    T        0      0        2 
   2  chr2_75156475     ASom    C    T        0      0        2 
   2  chr2_75156475     HCab    C    T        0      0        2 
   2  chr2_75156475     HPrz    C    T        0      0        2 
   2  chr2_75156475     ZBoe    C    T        1      2        2 
   2  chr2_75156475     ZGre    C    T        0      0        2 
   2  chr2_75156475     ZHar    C    T        0      0        2 
   2  chr2_75156475   Sample    C    T        0      0        2 
   2  chr2_75160951     AAsi    G    A        0      0        2 
   2  chr2_75160951     AKia    G    A        0      0        2 
   2  chr2_75160951     AOna    G    A        0      0        2 
   2  chr2_75160951     ASom    G    A        0      0        2 
   2  chr2_75160951     HCab    G    A        1      2        2 
   2  chr2_75160951     HPrz    G    A        1      2        2 
   2  chr2_75160951     ZBoe    G    A        0      0        2 
   2  chr2_75160951     ZGre    G    A        0      0        2 
   2  chr2_75160951     ZHar    G    A        0      0        2 
   2  chr2_75160951   Sample    G    A        0      0        2 
   2  chr2_75170524     AAsi    C    T        0      0        2 
   2  chr2_75170524     AKia    C    T        0      0        2 
   2  chr2_75170524     AOna    C    T        0      0        2 
   2  chr2_75170524     ASom    C    T        1      2        2 
   2  chr2_75170524     HCab    C    T        0      0        2 
   2  chr2_75170524     HPrz    C    T        0      0        2 
   2  chr2_75170524     ZBoe    C    T        0      0        2 
   2  chr2_75170524     ZGre    C    T        0      0        2 
   2  chr2_75170524     ZHar    C    T        0      0        2 
   2  chr2_75170524   Sample    C    T        0      0        2 
   2  chr2_75173217     AAsi    G    A        0      0        2 
   2  chr2_75173217     AKia    G    A      0.5      1        2 
   2  chr2_75173217     AOna    G    A        0      0        2 
   2  chr2_75173217     ASom    G    A        0      0        2 
   2  chr2_75173217     HCab    G    A        0      0        2 
   2  chr2_75173217     HPrz    G    A        0      0        2 
   2  chr2_75173217     ZBoe    G    A        0      0        2 
   2  chr2_75173217     ZGre    G    A        0      0        2 
   2  chr2_75173217     ZHar    G    A        0      0        2 
   2  chr2_75173217   Sample    G    A        0      0        2 
   2  chr2_75190322     AAsi    C    T        0      0        2 
   2  chr2_75190322     AKia    C    T        0      0        2 
   2  chr2_75190322     AOna    C    T      0.5      1        2 
   2  chr2_75190322     ASom    C    T        0      0        2 
   2  chr2_75190322     HCab    C    T        0      0        2 
   2  chr2_75190322     HPrz    C    T        0      0        2 
   2  chr2_75190322     ZBoe    C    T        0      0        2 
   2  chr2_75190322     ZGre    C    T        0      0        2 
   2  chr2_75190322     ZHar    C    T        0      0        2 
   2  chr2_75190322   Sample    C    T        0      0        2 
   2  chr2_75193976     AAsi    G    C        0      0        2 
   2  chr2_75193976     AKia    G    C        0      0        2 
   2  chr2_75193976     AOna    G    C        0      0        2 
   2  chr2_75193976     ASom    G    C        0      0        2 
   2  chr2_75193976     HCab    G    C      0.5      1        2 
   2  chr2_75193976     HPrz    G    C        0      0        2 
   2  chr2_75193976     ZBoe    G    C        0      0        2 
   2  chr2_75193976     ZGre    G    C        0      0        2 
   2  chr2_75193976     ZHar    G    C        0      0        2 
   2  chr2_75193976   Sample    G    C        0      0        2 
   2  chr2_75198868     AAsi    T    C        0      0        2 
   2  chr2_75198868     AKia    T    C        0      0        2 
   2  chr2_75198868     AOna    T    C        0      0        2 
   2  chr2_75198868     ASom    T    C        0      0        2 
   2  chr2_75198868     HCab    T    C        0      0        2 
   2  chr2_75198868     HPrz    T    C        0      0        2 
   2  chr2_75198868     ZBoe    T    C        0      0        2 
   2  chr2_75198868     ZGre    T    C        0      0        2 
   2  chr2_75198868     ZHar    T    C        1      2        2 
   2  chr2_75198868   Sample    T    C        0      0        2 
   2  chr2_75203051     AAsi    T    C        0      0        2 
   2  chr2_75203051     AKia    T    C        1      2        2 
   2  chr2_75203051     AOna    T    C        1      2        2 
   2  chr2_75203051     ASom    T    C        0      0        2 
   2  chr2_75203051     HCab    T    C        0      0        2 
   2  chr2_75203051     HPrz    T    C        0      0        2 
   2  chr2_75203051     ZBoe    T    C        1      2        2 
   2  chr2_75203051     ZGre    T    C        0      0        2 
   2  chr2_75203051     ZHar    T    C        0      0        2 
   2  chr2_75203051   Sample    T    C        0      0        2 
   2  chr2_75203930     AAsi    G    A        0      0        2 
   2  chr2_75203930     AKia    G    A        1      2        2 
   2  chr2_75203930     AOna    G    A        1      2        2 
   2  chr2_75203930     ASom    G    A        0      0        2 
   2  chr2_75203930     HCab    G    A        0      0        2 
   2  chr2_75203930     HPrz    G    A        0      0        2 
   2  chr2_75203930     ZBoe    G    A        0      0        2 
   2  chr2_75203930     ZGre    G    A        0      0        2 
   2  chr2_75203930     ZHar    G    A        0      0        2 
   2  chr2_75203930   Sample    G    A        0      0        2 
   2  chr2_75208899     AAsi    T    C        0      0        2 
   2  chr2_75208899     AKia    T    C        0      0        2 
   2  chr2_75208899     AOna    T    C        0      0        2 
   2  chr2_75208899     ASom    T    C        0      0        2 
   2  chr2_75208899     HCab    T    C        0      0        2 
   2  chr2_75208899     HPrz    T    C        0      0        2 
   2  chr2_75208899     ZBoe    T    C      0.5      1        2 
   2  chr2_75208899     ZGre    T    C        0      0        2 
   2  chr2_75208899     ZHar    T    C        0      0        2 
   2  chr2_75208899   Sample    T    C        0      0        2 
   2  chr2_75209344     AAsi    C    T        0      0        2 
   2  chr2_75209344     AKia    C    T        0      0        2 
   2  chr2_75209344     AOna    C    T        0      0        2 
   2  chr2_75209344     ASom    C    T        0      0        2 
   2  chr2_75209344     HCab    C    T        0      0        2 
   2  chr2_75209344     HPrz    C    T        0      0        2 
   2  chr2_75209344     ZBoe    C    T        0      0        2 
   2  chr2_75209344     ZGre    C    T      0.5      1        2 
   2  chr2_75209344     ZHar    C    T        0      0        2 
   2  chr2_75209344   Sample    C    T        0      0        2 
   2  chr2_75212295     AAsi    A    G        0      0        2 
   2  chr2_75212295     AKia    A    G        0      0        2 
   2  chr2_75212295     AOna    A    G        1      2        2 
   2  chr2_75212295     ASom    A    G        0      0        2 
   2  chr2_75212295     HCab    A    G        0      0        2 
   2  chr2_75212295     HPrz    A    G        0      0        2 
   2  chr2_75212295     ZBoe    A    G        0      0        2 
   2  chr2_75212295     ZGre    A    G        0      0        2 
   2  chr2_75212295     ZHar    A    G        0      0        2 
   2  chr2_75212295   Sample    A    G        0      0        2 
   2  chr2_75217320     AAsi    G    T        0      0        2 
   2  chr2_75217320     AKia    G    T        0      0        2 
   2  chr2_75217320     AOna    G    T        0      0        2 
   2  chr2_75217320     ASom    G    T        0      0        2 
   2  chr2_75217320     HCab    G    T        0      0        2 
   2  chr2_75217320     HPrz    G    T        0      0        2 
   2  chr2_75217320     ZBoe    G    T        0      0        2 
   2  chr2_75217320     ZGre    G    T      0.5      1        2 
   2  chr2_75217320     ZHar    G    T        0      0        2 
   2  chr2_75217320   Sample    G    T        0      0        2 
   2  chr2_75219201     AAsi    C    T        0      0        2 
   2  chr2_75219201     AKia    C    T        0      0        2 
   2  chr2_75219201     AOna    C    T        0      0        2 
   2  chr2_75219201     ASom    C    T        0      0        2 
   2  chr2_75219201     HCab    C    T        0      0        2 
   2  chr2_75219201     HPrz    C    T        0      0        2 
   2  chr2_75219201     ZBoe    C    T        0      0        2 
   2  chr2_75219201     ZGre    C    T        0      0        2 
   2  chr2_75219201     ZHar    C    T      0.5      1        2 
   2  chr2_75219201   Sample    C    T        0      0        2 
   2  chr2_75222850     AAsi    C    T        0      0        2 
   2  chr2_75222850     AKia    C    T        0      0        2 
   2  chr2_75222850     AOna    C    T        0      0        2 
   2  chr2_75222850     ASom    C    T        0      0        2 
   2  chr2_75222850     HCab    C    T        1      2        2 
   2  chr2_75222850     HPrz    C    T        1      2        2 
   2  chr2_75222850     ZBoe    C    T        0      0        2 
   2  chr2_75222850     ZGre    C    T        0      0        2 
   2  chr2_75222850     ZHar    C    T        0      0        2 
   2  chr2_75222850   Sample    C    T        0      0        2 
   2  chr2_75222952     AAsi    A    T        0      0        2 
   2  chr2_75222952     AKia    A    T        0      0        2 
   2  chr2_75222952     AOna    A    T        0      0        2 
   2  chr2_75222952     ASom    A    T        0      0        2 
   2  chr2_75222952     HCab    A    T        0      0        2 
   2  chr2_75222952     HPrz    A    T      0.5      1        2 
   2  chr2_75222952     ZBoe    A    T        0      0        2 
   2  chr2_75222952     ZGre    A    T        0      0        2 
   2  chr2_75222952     ZHar    A    T        0      0        2 
   2  chr2_75222952   Sample    A    T        0      0        2 
   2  chr2_75235537     AAsi    G    A        0      0        2 
   2  chr2_75235537     AKia    G    A        0      0        2 
   2  chr2_75235537     AOna    G    A        0      0        2 
   2  chr2_75235537     ASom    G    A        0      0        2 
   2  chr2_75235537     HCab    G    A        0      0        2 
   2  chr2_75235537     HPrz    G    A        0      0        2 
   2  chr2_75235537     ZBoe    G    A        1      2        2 
   2  chr2_75235537     ZGre    G    A        0      0        2 
   2  chr2_75235537     ZHar    G    A        1      2        2 
   2  chr2_75235537   Sample    G    A        0      0        2 
   2  chr2_75239394     AAsi    A    T        0      0        2 
   2  chr2_75239394     AKia    A    T      0.5      1        2 
   2  chr2_75239394     AOna    A    T        0      0        2 
   2  chr2_75239394     ASom    A    T        0      0        2 
   2  chr2_75239394     HCab    A    T        0      0        2 
   2  chr2_75239394     HPrz    A    T        0      0        2 
   2  chr2_75239394     ZBoe    A    T        0      0        2 
   2  chr2_75239394     ZGre    A    T        0      0        2 
   2  chr2_75239394     ZHar    A    T        0      0        2 
   2  chr2_75239394   Sample    A    T        0      0        2 
   2  chr2_75242670     AAsi    T    C        1      2        2 
   2  chr2_75242670     AKia    T    C        0      0        2 
   2  chr2_75242670     AOna    T    C        0      0        2 
   2  chr2_75242670     ASom    T    C        1      2        2 
   2  chr2_75242670     HCab    T    C        0      0        2 
   2  chr2_75242670     HPrz    T    C        0      0        2 
   2  chr2_75242670     ZBoe    T    C        0      0        2 
   2  chr2_75242670     ZGre    T    C        0      0        2 
   2  chr2_75242670     ZHar    T    C        0      0        2 
   2  chr2_75242670   Sample    T    C        1      2        2 
   2  chr2_75261427     AAsi    A    G        0      0        2 
   2  chr2_75261427     AKia    A    G        1      2        2 
   2  chr2_75261427     AOna    A    G        0      0        2 
   2  chr2_75261427     ASom    A    G        0      0        2 
   2  chr2_75261427     HCab    A    G        0      0        2 
   2  chr2_75261427     HPrz    A    G        0      0        2 
   2  chr2_75261427     ZBoe    A    G        0      0        2 
   2  chr2_75261427     ZGre    A    G        0      0        2 
   2  chr2_75261427     ZHar    A    G        0      0        2 
   2  chr2_75261427   Sample    A    G        0      0        2 
   2  chr2_75266316     AAsi    C    T        0      0        2 
   2  chr2_75266316     AKia    C    T        0      0        2 
   2  chr2_75266316     AOna    C    T        0      0        2 
   2  chr2_75266316     ASom    C    T        0      0        2 
   2  chr2_75266316     HCab    C    T        0      0        2 
   2  chr2_75266316     HPrz    C    T        0      0        2 
   2  chr2_75266316     ZBoe    C    T        1      2        2 
   2  chr2_75266316     ZGre    C    T        0      0        2 
   2  chr2_75266316     ZHar    C    T        0      0        2 
   2  chr2_75266316   Sample    C    T        0      0        2 
   2  chr2_75271072     AAsi    G    T        0      0        2 
   2  chr2_75271072     AKia    G    T        0      0        2 
   2  chr2_75271072     AOna    G    T        0      0        2 
   2  chr2_75271072     ASom    G    T        0      0        2 
   2  chr2_75271072     HCab    G    T      0.5      1        2 
   2  chr2_75271072     HPrz    G    T        0      0        2 
   2  chr2_75271072     ZBoe    G    T        0      0        2 
   2  chr2_75271072     ZGre    G    T        0      0        2 
   2  chr2_75271072     ZHar    G    T        0      0        2 
   2  chr2_75271072   Sample    G    T        0      0        2 
   2  chr2_75287576     AAsi    C    T        0      0        2 
   2  chr2_75287576     AKia    C    T        0      0        2 
   2  chr2_75287576     AOna    C    T        0      0        2 
   2  chr2_75287576     ASom    C    T        0      0        2 
   2  chr2_75287576     HCab    C    T        0      0        2 
   2  chr2_75287576     HPrz    C    T        0      0        2 
   2  chr2_75287576     ZBoe    C    T        0      0        2 
   2  chr2_75287576     ZGre    C    T        0      0        2 
   2  chr2_75287576     ZHar    C    T      0.5      1        2 
   2  chr2_75287576   Sample    C    T        0      0        2 
   2  chr2_75289294     AAsi    T    C        0      0        2 
   2  chr2_75289294     AKia    T    C        0      0        2 
   2  chr2_75289294     AOna    T    C        0      0        2 
   2  chr2_75289294     ASom    T    C        0      0        2 
   2  chr2_75289294     HCab    T    C        0      0        2 
   2  chr2_75289294     HPrz    T    C        0      0        2 
   2  chr2_75289294     ZBoe    T    C      0.5      1        2 
   2  chr2_75289294     ZGre    T    C        0      0        2 
   2  chr2_75289294     ZHar    T    C        0      0        2 
   2  chr2_75289294   Sample    T    C        0      0        2 
   2  chr2_75296874     AAsi    C    T        0      0        2 
   2  chr2_75296874     AKia    C    T        0      0        2 
   2  chr2_75296874     AOna    C    T        0      0        2 
   2  chr2_75296874     ASom    C    T        0      0        2 
   2  chr2_75296874     HCab    C    T        0      0        2 
   2  chr2_75296874     HPrz    C    T        0      0        2 
   2  chr2_75296874     ZBoe    C    T        0      0        2 
   2  chr2_75296874     ZGre    C    T        1      2        2 
   2  chr2_75296874     ZHar    C    T        0      0        2 
   2  chr2_75296874   Sample    C    T        0      0        2 
   2  chr2_75326042     AAsi    C    A        0      0        2 
   2  chr2_75326042     AKia    C    A        0      0        2 
   2  chr2_75326042     AOna    C    A        0      0        2 
   2  chr2_75326042     ASom    C    A        0      0        2 
   2  chr2_75326042     HCab    C    A      0.5      1        2 
   2  chr2_75326042     HPrz    C    A        0      0        2 
   2  chr2_75326042     ZBoe    C    A        0      0        2 
   2  chr2_75326042     ZGre    C    A        0      0        2 
   2  chr2_75326042     ZHar    C    A        0      0        2 
   2  chr2_75326042   Sample    C    A        0      0        2 
   2  chr2_75328092     AAsi    C    T        0      0        2 
   2  chr2_75328092     AKia    C    T        0      0        2 
   2  chr2_75328092     AOna    C    T        0      0        2 
   2  chr2_75328092     ASom    C    T        0      0        2 
   2  chr2_75328092     HCab    C    T        0      0        2 
   2  chr2_75328092     HPrz    C    T      0.5      1        2 
   2  chr2_75328092     ZBoe    C    T        0      0        2 
   2  chr2_75328092     ZGre    C    T        0      0        2 
   2  chr2_75328092     ZHar    C    T        0      0        2 
   2  chr2_75328092   Sample    C    T        0      0        2 
   2  chr2_75334991     AAsi    T    C        0      0        2 
   2  chr2_75334991     AKia    T    C        0      0        2 
   2  chr2_75334991     AOna    T    C        0      0        2 
   2  chr2_75334991     ASom    T    C        0      0        2 
   2  chr2_75334991     HCab    T    C        0      0        2 
   2  chr2_75334991     HPrz    T    C      0.5      1        2 
   2  chr2_75334991     ZBoe    T    C        0      0        2 
   2  chr2_75334991     ZGre    T    C        0      0        2 
   2  chr2_75334991     ZHar    T    C        0      0        2 
   2  chr2_75334991   Sample    T    C        0      0        2 
   2  chr2_75335706     AAsi    A    C        0      0        2 
   2  chr2_75335706     AKia    A    C        0      0        2 
   2  chr2_75335706     AOna    A    C        0      0        2 
   2  chr2_75335706     ASom    A    C        0      0        2 
   2  chr2_75335706     HCab    A    C        0      0        2 
   2  chr2_75335706     HPrz    A    C        0      0        2 
   2  chr2_75335706     ZBoe    A    C        0      0        2 
   2  chr2_75335706     ZGre    A    C        0      0        2 
   2  chr2_75335706     ZHar    A    C      0.5      1        2 
   2  chr2_75335706   Sample    A    C        0      0        2 
   2  chr2_75336785     AAsi    G    T        0      0        2 
   2  chr2_75336785     AKia    G    T        0      0        2 
   2  chr2_75336785     AOna    G    T        0      0        2 
   2  chr2_75336785     ASom    G    T        0      0        2 
   2  chr2_75336785     HCab    G    T      0.5      1        2 
   2  chr2_75336785     HPrz    G    T        0      0        2 
   2  chr2_75336785     ZBoe    G    T        0      0        2 
   2  chr2_75336785     ZGre    G    T        0      0        2 
   2  chr2_75336785     ZHar    G    T        0      0        2 
   2  chr2_75336785   Sample    G    T        0      0        2 
   2  chr2_75341398     AAsi    G    A        0      0        2 
   2  chr2_75341398     AKia    G    A        0      0        2 
   2  chr2_75341398     AOna    G    A        0      0        2 
   2  chr2_75341398     ASom    G    A        0      0        2 
   2  chr2_75341398     HCab    G    A        0      0        2 
   2  chr2_75341398     HPrz    G    A        0      0        2 
   2  chr2_75341398     ZBoe    G    A        0      0        2 
   2  chr2_75341398     ZGre    G    A      0.5      1        2 
   2  chr2_75341398     ZHar    G    A        0      0        2 
   2  chr2_75341398   Sample    G    A        0      0        2 
   2  chr2_75361128     AAsi    C    T        0      0        2 
   2  chr2_75361128     AKia    C    T        0      0        2 
   2  chr2_75361128     AOna    C    T        0      0        2 
   2  chr2_75361128     ASom    C    T        0      0        2 
   2  chr2_75361128     HCab    C    T        0      0        2 
   2  chr2_75361128     HPrz    C    T        0      0        2 
   2  chr2_75361128     ZBoe    C    T      0.5      1        2 
   2  chr2_75361128     ZGre    C    T        0      0        2 
   2  chr2_75361128     ZHar    C    T      0.5      1        2 
   2  chr2_75361128   Sample    C    T        0      0        2 
   2  chr2_75375161     AAsi    A    G        0      0        2 
   2  chr2_75375161     AKia    A    G        0      0        2 
   2  chr2_75375161     AOna    A    G        0      0        2 
   2  chr2_75375161     ASom    A    G        0      0        2 
   2  chr2_75375161     HCab    A    G        1      2        2 
   2  chr2_75375161     HPrz    A    G        1      2        2 
   2  chr2_75375161     ZBoe    A    G        0      0        2 
   2  chr2_75375161     ZGre    A    G        0      0        2 
   2  chr2_75375161     ZHar    A    G        0      0        2 
   2  chr2_75375161   Sample    A    G        0      0        2 
   2  chr2_75394255     AAsi    C    A        0      0        2 
   2  chr2_75394255     AKia    C    A        0      0        2 
   2  chr2_75394255     AOna    C    A        0      0        2 
   2  chr2_75394255     ASom    C    A        0      0        2 
   2  chr2_75394255     HCab    C    A      0.5      1        2 
   2  chr2_75394255     HPrz    C    A        0      0        2 
   2  chr2_75394255     ZBoe    C    A        0      0        2 
   2  chr2_75394255     ZGre    C    A        0      0        2 
   2  chr2_75394255     ZHar    C    A        0      0        2 
   2  chr2_75394255   Sample    C    A        0      0        2 
   2  chr2_75394736     AAsi    T    C        0      0        2 
   2  chr2_75394736     AKia    T    C        0      0        2 
   2  chr2_75394736     AOna    T    C        0      0        2 
   2  chr2_75394736     ASom    T    C        0      0        2 
   2  chr2_75394736     HCab    T    C        0      0        2 
   2  chr2_75394736     HPrz    T    C        0      0        2 
   2  chr2_75394736     ZBoe    T    C        1      2        2 
   2  chr2_75394736     ZGre    T    C        1      2        2 
   2  chr2_75394736     ZHar    T    C        1      2        2 
   2  chr2_75394736   Sample    T    C        0      0        2 
   2  chr2_75403463     AAsi    C    A        0      0        2 
   2  chr2_75403463     AKia    C    A        0      0        2 
   2  chr2_75403463     AOna    C    A        0      0        2 
   2  chr2_75403463     ASom    C    A        0      0        2 
   2  chr2_75403463     HCab    C    A      0.5      1        2 
   2  chr2_75403463     HPrz    C    A        1      2        2 
   2  chr2_75403463     ZBoe    C    A        0      0        2 
   2  chr2_75403463     ZGre    C    A        0      0        2 
   2  chr2_75403463     ZHar    C    A        0      0        2 
   2  chr2_75403463   Sample    C    A        0      0        2 
   2  chr2_75408182     AAsi    G    A        0      0        2 
   2  chr2_75408182     AKia    G    A        0      0        2 
   2  chr2_75408182     AOna    G    A        0      0        2 
   2  chr2_75408182     ASom    G    A        0      0        2 
   2  chr2_75408182     HCab    G    A        0      0        2 
   2  chr2_75408182     HPrz    G    A        0      0        2 
   2  chr2_75408182     ZBoe    G    A        1      2        2 
   2  chr2_75408182     ZGre    G    A        0      0        2 
   2  chr2_75408182     ZHar    G    A        0      0        2 
   2  chr2_75408182   Sample    G    A        0      0        2 
   2  chr2_75422542     AAsi    A    T        0      0        2 
   2  chr2_75422542     AKia    A    T        0      0        2 
   2  chr2_75422542     AOna    A    T        0      0        2 
   2  chr2_75422542     ASom    A    T        0      0        2 
   2  chr2_75422542     HCab    A    T        0      0        2 
   2  chr2_75422542     HPrz    A    T        0      0        2 
   2  chr2_75422542     ZBoe    A    T        1      2        2 
   2  chr2_75422542     ZGre    A    T        0      0        2 
   2  chr2_75422542     ZHar    A    T        0      0        2 
   2  chr2_75422542   Sample    A    T        0      0        2 
   2  chr2_75442776     AAsi    A    G        0      0        2 
   2  chr2_75442776     AKia    A    G        0      0        2 
   2  chr2_75442776     AOna    A    G        0      0        2 
   2  chr2_75442776     ASom    A    G        0      0        2 
   2  chr2_75442776     HCab    A    G        0      0        2 
   2  chr2_75442776     HPrz    A    G      0.5      1        2 
   2  chr2_75442776     ZBoe    A    G        0      0        2 
   2  chr2_75442776     ZGre    A    G        0      0        2 
   2  chr2_75442776     ZHar    A    G        0      0        2 
   2  chr2_75442776   Sample    A    G        0      0        2 
   2  chr2_75445648     AAsi    G    T        0      0        2 
   2  chr2_75445648     AKia    G    T        0      0        2 
   2  chr2_75445648     AOna    G    T        1      2        2 
   2  chr2_75445648     ASom    G    T        0      0        2 
   2  chr2_75445648     HCab    G    T        0      0        2 
   2  chr2_75445648     HPrz    G    T        0      0        2 
   2  chr2_75445648     ZBoe    G    T        0      0        2 
   2  chr2_75445648     ZGre    G    T        0      0        2 
   2  chr2_75445648     ZHar    G    T        0      0        2 
   2  chr2_75445648   Sample    G    T        0      0        2 
   2  chr2_75447186     AAsi    G    A        0      0        2 
   2  chr2_75447186     AKia    G    A        0      0        2 
   2  chr2_75447186     AOna    G    A        1      2        2 
   2  chr2_75447186     ASom    G    A        0      0        2 
   2  chr2_75447186     HCab    G    A        0      0        2 
   2  chr2_75447186     HPrz    G    A        0      0        2 
   2  chr2_75447186     ZBoe    G    A        0      0        2 
   2  chr2_75447186     ZGre    G    A        0      0        2 
   2  chr2_75447186     ZHar    G    A        0      0        2 
   2  chr2_75447186   Sample    G    A        0      0        2 
   2  chr2_75447245     AAsi    A    G        0      0        2 
   2  chr2_75447245     AKia    A    G        0      0        2 
   2  chr2_75447245     AOna    A    G        0      0        2 
   2  chr2_75447245     ASom    A    G        0      0        2 
   2  chr2_75447245     HCab    A    G        0      0        2 
   2  chr2_75447245     HPrz    A    G        0      0        2 
   2  chr2_75447245     ZBoe    A    G      0.5      1        2 
   2  chr2_75447245     ZGre    A    G        0      0        2 
   2  chr2_75447245     ZHar    A    G        0      0        2 
   2  chr2_75447245   Sample    A    G        0      0        2 
   2  chr2_75452451     AAsi    G    T        0      0        2 
   2  chr2_75452451     AKia    G    T        0      0        2 
   2  chr2_75452451     AOna    G    T        0      0        2 
   2  chr2_75452451     ASom    G    T        0      0        2 
   2  chr2_75452451     HCab    G    T        0      0        2 
   2  chr2_75452451     HPrz    G    T        0      0        2 
   2  chr2_75452451     ZBoe    G    T        0      0        2 
   2  chr2_75452451     ZGre    G    T        1      2        2 
   2  chr2_75452451     ZHar    G    T        0      0        2 
   2  chr2_75452451   Sample    G    T        0      0        2 
   2  chr2_75454173     AAsi    A    T        0      0        2 
   2  chr2_75454173     AKia    A    T        0      0        2 
   2  chr2_75454173     AOna    A    T        0      0        2 
   2  chr2_75454173     ASom    A    T        0      0        2 
   2  chr2_75454173     HCab    A    T        1      2        2 
   2  chr2_75454173     HPrz    A    T      0.5      1        2 
   2  chr2_75454173     ZBoe    A    T        0      0        2 
   2  chr2_75454173     ZGre    A    T        0      0        2 
   2  chr2_75454173     ZHar    A    T        0      0        2 
   2  chr2_75454173   Sample    A    T        0      0        2 
   2  chr2_75458677     AAsi    T    C        1      2        2 
   2  chr2_75458677     AKia    T    C        0      0        2 
   2  chr2_75458677     AOna    T    C        0      0        2 
   2  chr2_75458677     ASom    T    C      0.5      1        2 
   2  chr2_75458677     HCab    T    C        0      0        2 
   2  chr2_75458677     HPrz    T    C        0      0        2 
   2  chr2_75458677     ZBoe    T    C        0      0        2 
   2  chr2_75458677     ZGre    T    C        0      0        2 
   2  chr2_75458677     ZHar    T    C        0      0        2 
   2  chr2_75458677   Sample    T    C        1      2        2 
   2  chr2_75464070     AAsi    T    A        0      0        2 
   2  chr2_75464070     AKia    T    A        0      0        2 
   2  chr2_75464070     AOna    T    A      0.5      1        2 
   2  chr2_75464070     ASom    T    A        0      0        2 
   2  chr2_75464070     HCab    T    A        0      0        2 
   2  chr2_75464070     HPrz    T    A        0      0        2 
   2  chr2_75464070     ZBoe    T    A        0      0        2 
   2  chr2_75464070     ZGre    T    A        0      0        2 
   2  chr2_75464070     ZHar    T    A        0      0        2 
   2  chr2_75464070   Sample    T    A        0      0        2 
   2  chr2_75464830     AAsi    C    T        0      0        2 
   2  chr2_75464830     AKia    C    T        0      0        2 
   2  chr2_75464830     AOna    C    T        0      0        2 
   2  chr2_75464830     ASom    C    T      0.5      1        2 
   2  chr2_75464830     HCab    C    T        0      0        2 
   2  chr2_75464830     HPrz    C    T        0      0        2 
   2  chr2_75464830     ZBoe    C    T        0      0        2 
   2  chr2_75464830     ZGre    C    T        0      0        2 
   2  chr2_75464830     ZHar    C    T        0      0        2 
   2  chr2_75464830   Sample    C    T        0      0        2 
   2  chr2_75470331     AAsi    G    C        0      0        2 
   2  chr2_75470331     AKia    G    C        0      0        2 
   2  chr2_75470331     AOna    G    C        0      0        2 
   2  chr2_75470331     ASom    G    C        0      0        2 
   2  chr2_75470331     HCab    G    C        0      0        2 
   2  chr2_75470331     HPrz    G    C        0      0        2 
   2  chr2_75470331     ZBoe    G    C        0      0        2 
   2  chr2_75470331     ZGre    G    C        0      0        2 
   2  chr2_75470331     ZHar    G    C        1      2        2 
   2  chr2_75470331   Sample    G    C        0      0        2 
   2  chr2_75473270     AAsi    A    G        0      0        2 
   2  chr2_75473270     AKia    A    G        0      0        2 
   2  chr2_75473270     AOna    A    G        0      0        2 
   2  chr2_75473270     ASom    A    G        0      0        2 
   2  chr2_75473270     HCab    A    G        1      2        2 
   2  chr2_75473270     HPrz    A    G        1      2        2 
   2  chr2_75473270     ZBoe    A    G        0      0        2 
   2  chr2_75473270     ZGre    A    G        0      0        2 
   2  chr2_75473270     ZHar    A    G        0      0        2 
   2  chr2_75473270   Sample    A    G        0      0        2 
   2  chr2_75477871     AAsi    A    G        0      0        2 
   2  chr2_75477871     AKia    A    G        0      0        2 
   2  chr2_75477871     AOna    A    G        0      0        2 
   2  chr2_75477871     ASom    A    G        0      0        2 
   2  chr2_75477871     HCab    A    G        1      2        2 
   2  chr2_75477871     HPrz    A    G        1      2        2 
   2  chr2_75477871     ZBoe    A    G        0      0        2 
   2  chr2_75477871     ZGre    A    G        0      0        2 
   2  chr2_75477871     ZHar    A    G        1      2        2 
   2  chr2_75477871   Sample    A    G        0      0        2 
   2  chr2_75481551     AAsi    C    T        0      0        2 
   2  chr2_75481551     AKia    C    T        0      0        2 
   2  chr2_75481551     AOna    C    T        0      0        2 
   2  chr2_75481551     ASom    C    T        0      0        2 
   2  chr2_75481551     HCab    C    T        0      0        2 
   2  chr2_75481551     HPrz    C    T        0      0        2 
   2  chr2_75481551     ZBoe    C    T        0      0        2 
   2  chr2_75481551     ZGre    C    T        1      2        2 
   2  chr2_75481551     ZHar    C    T        0      0        2 
   2  chr2_75481551   Sample    C    T        0      0        2 
   2  chr2_75481689     AAsi    C    T        0      0        2 
   2  chr2_75481689     AKia    C    T        0      0        2 
   2  chr2_75481689     AOna    C    T        0      0        2 
   2  chr2_75481689     ASom    C    T        0      0        2 
   2  chr2_75481689     HCab    C    T        1      2        2 
   2  chr2_75481689     HPrz    C    T        1      2        2 
   2  chr2_75481689     ZBoe    C    T        0      0        2 
   2  chr2_75481689     ZGre    C    T        0      0        2 
   2  chr2_75481689     ZHar    C    T        0      0        2 
   2  chr2_75481689   Sample    C    T        0      0        2 
   2  chr2_75491572     AAsi    T    C        0      0        2 
   2  chr2_75491572     AKia    T    C        0      0        2 
   2  chr2_75491572     AOna    T    C        0      0        2 
   2  chr2_75491572     ASom    T    C        0      0        2 
   2  chr2_75491572     HCab    T    C        1      2        2 
   2  chr2_75491572     HPrz    T    C        1      2        2 
   2  chr2_75491572     ZBoe    T    C        0      0        2 
   2  chr2_75491572     ZGre    T    C        0      0        2 
   2  chr2_75491572     ZHar    T    C        0      0        2 
   2  chr2_75491572   Sample    T    C        0      0        2 
   2  chr2_75508025     AAsi    T    C        0      0        2 
   2  chr2_75508025     AKia    T    C        0      0        2 
   2  chr2_75508025     AOna    T    C        0      0        2 
   2  chr2_75508025     ASom    T    C        0      0        2 
   2  chr2_75508025     HCab    T    C        1      2        2 
   2  chr2_75508025     HPrz    T    C      0.5      1        2 
   2  chr2_75508025     ZBoe    T    C        0      0        2 
   2  chr2_75508025     ZGre    T    C        0      0        2 
   2  chr2_75508025     ZHar    T    C        0      0        2 
   2  chr2_75508025   Sample    T    C        0      0        2 
   2  chr2_75510355     AAsi    T    C        0      0        2 
   2  chr2_75510355     AKia    T    C        0      0        2 
   2  chr2_75510355     AOna    T    C        0      0        2 
   2  chr2_75510355     ASom    T    C        0      0        2 
   2  chr2_75510355     HCab    T    C        0      0        2 
   2  chr2_75510355     HPrz    T    C        0      0        2 
   2  chr2_75510355     ZBoe    T    C        0      0        2 
   2  chr2_75510355     ZGre    T    C        0      0        2 
   2  chr2_75510355     ZHar    T    C      0.5      1        2 
   2  chr2_75510355   Sample    T    C        0      0        2 
   2  chr2_75513434     AAsi    G    A        0      0        2 
   2  chr2_75513434     AKia    G    A        0      0        2 
   2  chr2_75513434     AOna    G    A        0      0        2 
   2  chr2_75513434     ASom    G    A        0      0        2 
   2  chr2_75513434     HCab    G    A        1      2        2 
   2  chr2_75513434     HPrz    G    A        1      2        2 
   2  chr2_75513434     ZBoe    G    A        0      0        2 
   2  chr2_75513434     ZGre    G    A        0      0        2 
   2  chr2_75513434     ZHar    G    A        0      0        2 
   2  chr2_75513434   Sample    G    A        0      0        2 
   2  chr2_75515419     AAsi    A    T        0      0        2 
   2  chr2_75515419     AKia    A    T      0.5      1        2 
   2  chr2_75515419     AOna    A    T        0      0        2 
   2  chr2_75515419     ASom    A    T        0      0        2 
   2  chr2_75515419     HCab    A    T        0      0        2 
   2  chr2_75515419     HPrz    A    T        0      0        2 
   2  chr2_75515419     ZBoe    A    T        0      0        2 
   2  chr2_75515419     ZGre    A    T        0      0        2 
   2  chr2_75515419     ZHar    A    T        0      0        2 
   2  chr2_75515419   Sample    A    T        0      0        2 
   2  chr2_75517044     AAsi    T    C        0      0        2 
   2  chr2_75517044     AKia    T    C        0      0        2 
   2  chr2_75517044     AOna    T    C        0      0        2 
   2  chr2_75517044     ASom    T    C      0.5      1        2 
   2  chr2_75517044     HCab    T    C        0      0        2 
   2  chr2_75517044     HPrz    T    C        0      0        2 
   2  chr2_75517044     ZBoe    T    C        0      0        2 
   2  chr2_75517044     ZGre    T    C        0      0        2 
   2  chr2_75517044     ZHar    T    C        0      0        2 
   2  chr2_75517044   Sample    T    C        0      0        2 
   2  chr2_75522077     AAsi    T    C        0      0        2 
   2  chr2_75522077     AKia    T    C      0.5      1        2 
   2  chr2_75522077     AOna    T    C        1      2        2 
   2  chr2_75522077     ASom    T    C        0      0        2 
   2  chr2_75522077     HCab    T    C        0      0        2 
   2  chr2_75522077     HPrz    T    C        0      0        2 
   2  chr2_75522077     ZBoe    T    C        0      0        2 
   2  chr2_75522077     ZGre    T    C        0      0        2 
   2  chr2_75522077     ZHar    T    C        0      0        2 
   2  chr2_75522077   Sample    T    C        0      0        2 
   2  chr2_75538816     AAsi    A    G        0      0        2 
   2  chr2_75538816     AKia    A    G        0      0        2 
   2  chr2_75538816     AOna    A    G        0      0        2 
   2  chr2_75538816     ASom    A    G        0      0        2 
   2  chr2_75538816     HCab    A    G      0.5      1        2 
   2  chr2_75538816     HPrz    A    G        0      0        2 
   2  chr2_75538816     ZBoe    A    G        0      0        2 
   2  chr2_75538816     ZGre    A    G        0      0        2 
   2  chr2_75538816     ZHar    A    G        0      0        2 
   2  chr2_75538816   Sample    A    G        0      0        2 
   2  chr2_75541352     AAsi    C    T        0      0        2 
   2  chr2_75541352     AKia    C    T        0      0        2 
   2  chr2_75541352     AOna    C    T      0.5      1        2 
   2  chr2_75541352     ASom    C    T        0      0        2 
   2  chr2_75541352     HCab    C    T        0      0        2 
   2  chr2_75541352     HPrz    C    T        0      0        2 
   2  chr2_75541352     ZBoe    C    T        0      0        2 
   2  chr2_75541352     ZGre    C    T        0      0        2 
   2  chr2_75541352     ZHar    C    T        0      0        2 
   2  chr2_75541352   Sample    C    T        0      0        2 
   2  chr2_75542961     AAsi    T    C        0      0        2 
   2  chr2_75542961     AKia    T    C      0.5      1        2 
   2  chr2_75542961     AOna    T    C        0      0        2 
   2  chr2_75542961     ASom    T    C        0      0        2 
   2  chr2_75542961     HCab    T    C        0      0        2 
   2  chr2_75542961     HPrz    T    C        0      0        2 
   2  chr2_75542961     ZBoe    T    C        0      0        2 
   2  chr2_75542961     ZGre    T    C        0      0        2 
   2  chr2_75542961     ZHar    T    C        0      0        2 
   2  chr2_75542961   Sample    T    C        0      0        2 
   2  chr2_75544287     AAsi    T    C        0      0        2 
   2  chr2_75544287     AKia    T    C      0.5      1        2 
   2  chr2_75544287     AOna    T    C        0      0        2 
   2  chr2_75544287     ASom    T    C        0      0        2 
   2  chr2_75544287     HCab    T    C        0      0        2 
   2  chr2_75544287     HPrz    T    C        0      0        2 
   2  chr2_75544287     ZBoe    T    C        0      0        2 
   2  chr2_75544287     ZGre    T    C      0.5      1        2 
   2  chr2_75544287     ZHar    T    C        0      0        2 
   2  chr2_75544287   Sample    T    C        0      0        2 
   2  chr2_75545283     AAsi    A    C        0      0        2 
   2  chr2_75545283     AKia    A    C        0      0        2 
   2  chr2_75545283     AOna    A    C        0      0        2 
   2  chr2_75545283     ASom    A    C        0      0        2 
   2  chr2_75545283     HCab    A    C        1      2        2 
   2  chr2_75545283     HPrz    A    C        1      2        2 
   2  chr2_75545283     ZBoe    A    C        0      0        2 
   2  chr2_75545283     ZGre    A    C        0      0        2 
   2  chr2_75545283     ZHar    A    C        0      0        2 
   2  chr2_75545283   Sample    A    C        0      0        2 
   2  chr2_75549044     AAsi    C    T        0      0        2 
   2  chr2_75549044     AKia    C    T        0      0        2 
   2  chr2_75549044     AOna    C    T        0      0        2 
   2  chr2_75549044     ASom    C    T        0      0        2 
   2  chr2_75549044     HCab    C    T        0      0        2 
   2  chr2_75549044     HPrz    C    T        0      0        2 
   2  chr2_75549044     ZBoe    C    T        1      2        2 
   2  chr2_75549044     ZGre    C    T        0      0        2 
   2  chr2_75549044     ZHar    C    T        0      0        2 
   2  chr2_75549044   Sample    C    T        0      0        2 
   2  chr2_75549585     AAsi    T    C        0      0        2 
   2  chr2_75549585     AKia    T    C        0      0        2 
   2  chr2_75549585     AOna    T    C        0      0        2 
   2  chr2_75549585     ASom    T    C        0      0        2 
   2  chr2_75549585     HCab    T    C        1      2        2 
   2  chr2_75549585     HPrz    T    C        1      2        2 
   2  chr2_75549585     ZBoe    T    C        0      0        2 
   2  chr2_75549585     ZGre    T    C        0      0        2 
   2  chr2_75549585     ZHar    T    C        0      0        2 
   2  chr2_75549585   Sample    T    C        0      0        2 
   2  chr2_75549907     AAsi    G    A        0      0        2 
   2  chr2_75549907     AKia    G    A        0      0        2 
   2  chr2_75549907     AOna    G    A      0.5      1        2 
   2  chr2_75549907     ASom    G    A        0      0        2 
   2  chr2_75549907     HCab    G    A        0      0        2 
   2  chr2_75549907     HPrz    G    A        0      0        2 
   2  chr2_75549907     ZBoe    G    A        0      0        2 
   2  chr2_75549907     ZGre    G    A        0      0        2 
   2  chr2_75549907     ZHar    G    A        0      0        2 
   2  chr2_75549907   Sample    G    A        0      0        2 
   2  chr2_75552385     AAsi    A    G        0      0        2 
   2  chr2_75552385     AKia    A    G      0.5      1        2 
   2  chr2_75552385     AOna    A    G      0.5      1        2 
   2  chr2_75552385     ASom    A    G        0      0        2 
   2  chr2_75552385     HCab    A    G        0      0        2 
   2  chr2_75552385     HPrz    A    G        0      0        2 
   2  chr2_75552385     ZBoe    A    G        0      0        2 
   2  chr2_75552385     ZGre    A    G        0      0        2 
   2  chr2_75552385     ZHar    A    G        0      0        2 
   2  chr2_75552385   Sample    A    G        0      0        2 
   2  chr2_75555673     AAsi    T    C        0      0        2 
   2  chr2_75555673     AKia    T    C        0      0        2 
   2  chr2_75555673     AOna    T    C        0      0        2 
   2  chr2_75555673     ASom    T    C        0      0        2 
   2  chr2_75555673     HCab    T    C        1      2        2 
   2  chr2_75555673     HPrz    T    C        1      2        2 
   2  chr2_75555673     ZBoe    T    C        0      0        2 
   2  chr2_75555673     ZGre    T    C        0      0        2 
   2  chr2_75555673     ZHar    T    C        0      0        2 
   2  chr2_75555673   Sample    T    C        0      0        2 
   2  chr2_75556843     AAsi    T    C        0      0        2 
   2  chr2_75556843     AKia    T    C        0      0        2 
   2  chr2_75556843     AOna    T    C        0      0        2 
   2  chr2_75556843     ASom    T    C        0      0        2 
   2  chr2_75556843     HCab    T    C        1      2        2 
   2  chr2_75556843     HPrz    T    C        1      2        2 
   2  chr2_75556843     ZBoe    T    C        0      0        2 
   2  chr2_75556843     ZGre    T    C        0      0        2 
   2  chr2_75556843     ZHar    T    C        0      0        2 
   2  chr2_75556843   Sample    T    C        0      0        2 
   2  chr2_75558544     AAsi    G    A        0      0        2 
   2  chr2_75558544     AKia    G    A        0      0        2 
   2  chr2_75558544     AOna    G    A        0      0        2 
   2  chr2_75558544     ASom    G    A        0      0        2 
   2  chr2_75558544     HCab    G    A        0      0        2 
   2  chr2_75558544     HPrz    G    A        0      0        2 
   2  chr2_75558544     ZBoe    G    A        0      0        2 
   2  chr2_75558544     ZGre    G    A        0      0        2 
   2  chr2_75558544     ZHar    G    A        1      2        2 
   2  chr2_75558544   Sample    G    A        0      0        2 
   2  chr2_75565609     AAsi    A    C        0      0        2 
   2  chr2_75565609     AKia    A    C        0      0        2 
   2  chr2_75565609     AOna    A    C        0      0        2 
   2  chr2_75565609     ASom    A    C        0      0        2 
   2  chr2_75565609     HCab    A    C        1      2        2 
   2  chr2_75565609     HPrz    A    C        1      2        2 
   2  chr2_75565609     ZBoe    A    C        0      0        2 
   2  chr2_75565609     ZGre    A    C        0      0        2 
   2  chr2_75565609     ZHar    A    C        0      0        2 
   2  chr2_75565609   Sample    A    C        0      0        2 
   2  chr2_75567256     AAsi    T    C        0      0        2 
   2  chr2_75567256     AKia    T    C        0      0        2 
   2  chr2_75567256     AOna    T    C        0      0        2 
   2  chr2_75567256     ASom    T    C        0      0        2 
   2  chr2_75567256     HCab    T    C        0      0        2 
   2  chr2_75567256     HPrz    T    C        0      0        2 
   2  chr2_75567256     ZBoe    T    C        1      2        2 
   2  chr2_75567256     ZGre    T    C        0      0        2 
   2  chr2_75567256     ZHar    T    C        0      0        2 
   2  chr2_75567256   Sample    T    C        0      0        2 
   2  chr2_75569668     AAsi    G    A        0      0        2 
   2  chr2_75569668     AKia    G    A        0      0        2 
   2  chr2_75569668     AOna    G    A        0      0        2 
   2  chr2_75569668     ASom    G    A        0      0        2 
   2  chr2_75569668     HCab    G    A      0.5      1        2 
   2  chr2_75569668     HPrz    G    A        0      0        2 
   2  chr2_75569668     ZBoe    G    A        0      0        2 
   2  chr2_75569668     ZGre    G    A        0      0        2 
   2  chr2_75569668     ZHar    G    A        0      0        2 
   2  chr2_75569668   Sample    G    A        0      0        2 
   2  chr2_75573024     AAsi    C    G        0      0        2 
   2  chr2_75573024     AKia    C    G        0      0        2 
   2  chr2_75573024     AOna    C    G        0      0        2 
   2  chr2_75573024     ASom    C    G        0      0        2 
   2  chr2_75573024     HCab    C    G        1      2        2 
   2  chr2_75573024     HPrz    C    G        1      2        2 
   2  chr2_75573024     ZBoe    C    G        0      0        2 
   2  chr2_75573024     ZGre    C    G        0      0        2 
   2  chr2_75573024     ZHar    C    G        0      0        2 
   2  chr2_75573024   Sample    C    G        0      0        2 
   2  chr2_75578329     AAsi    C    T        0      0        2 
   2  chr2_75578329     AKia    C    T      0.5      1        2 
   2  chr2_75578329     AOna    C    T        0      0        2 
   2  chr2_75578329     ASom    C    T        0      0        2 
   2  chr2_75578329     HCab    C    T        0      0        2 
   2  chr2_75578329     HPrz    C    T        0      0        2 
   2  chr2_75578329     ZBoe    C    T        0      0        2 
   2  chr2_75578329     ZGre    C    T        0      0        2 
   2  chr2_75578329     ZHar    C    T        0      0        2 
   2  chr2_75578329   Sample    C    T        0      0        2 
   2  chr2_75579287     AAsi    A    C        0      0        2 
   2  chr2_75579287     AKia    A    C        0      0        2 
   2  chr2_75579287     AOna    A    C        0      0        2 
   2  chr2_75579287     ASom    A    C        0      0        2 
   2  chr2_75579287     HCab    A    C        0      0        2 
   2  chr2_75579287     HPrz    A    C        0      0        2 
   2  chr2_75579287     ZBoe    A    C        0      0        2 
   2  chr2_75579287     ZGre    A    C        1      2        2 
   2  chr2_75579287     ZHar    A    C        0      0        2 
   2  chr2_75579287   Sample    A    C        0      0        2 
   2  chr2_75580365     AAsi    G    A        1      2        2 
   2  chr2_75580365     AKia    G    A        0      0        2 
   2  chr2_75580365     AOna    G    A        0      0        2 
   2  chr2_75580365     ASom    G    A      0.5      1        2 
   2  chr2_75580365     HCab    G    A        0      0        2 
   2  chr2_75580365     HPrz    G    A        0      0        2 
   2  chr2_75580365     ZBoe    G    A        0      0        2 
   2  chr2_75580365     ZGre    G    A        0      0        2 
   2  chr2_75580365     ZHar    G    A        0      0        2 
   2  chr2_75580365   Sample    G    A        1      2        2 
   2  chr2_75580722     AAsi    G    C        0      0        2 
   2  chr2_75580722     AKia    G    C        0      0        2 
   2  chr2_75580722     AOna    G    C        0      0        2 
   2  chr2_75580722     ASom    G    C        0      0        2 
   2  chr2_75580722     HCab    G    C        0      0        2 
   2  chr2_75580722     HPrz    G    C      0.5      1        2 
   2  chr2_75580722     ZBoe    G    C        0      0        2 
   2  chr2_75580722     ZGre    G    C        0      0        2 
   2  chr2_75580722     ZHar    G    C        0      0        2 
   2  chr2_75580722   Sample    G    C        0      0        2 
   2  chr2_75587903     AAsi    C    T        0      0        2 
   2  chr2_75587903     AKia    C    T        0      0        2 
   2  chr2_75587903     AOna    C    T        0      0        2 
   2  chr2_75587903     ASom    C    T      0.5      1        2 
   2  chr2_75587903     HCab    C    T        0      0        2 
   2  chr2_75587903     HPrz    C    T        0      0        2 
   2  chr2_75587903     ZBoe    C    T        0      0        2 
   2  chr2_75587903     ZGre    C    T        0      0        2 
   2  chr2_75587903     ZHar    C    T        0      0        2 
   2  chr2_75587903   Sample    C    T        0      0        2 
   2  chr2_75589247     AAsi    C    T        0      0        2 
   2  chr2_75589247     AKia    C    T        0      0        2 
   2  chr2_75589247     AOna    C    T        0      0        2 
   2  chr2_75589247     ASom    C    T        0      0        2 
   2  chr2_75589247     HCab    C    T        1      2        2 
   2  chr2_75589247     HPrz    C    T        1      2        2 
   2  chr2_75589247     ZBoe    C    T        0      0        2 
   2  chr2_75589247     ZGre    C    T        0      0        2 
   2  chr2_75589247     ZHar    C    T        0      0        2 
   2  chr2_75589247   Sample    C    T        0      0        2 
   2  chr2_75595746     AAsi    A    G        0      0        2 
   2  chr2_75595746     AKia    A    G        0      0        2 
   2  chr2_75595746     AOna    A    G        0      0        2 
   2  chr2_75595746     ASom    A    G        0      0        2 
   2  chr2_75595746     HCab    A    G        0      0        2 
   2  chr2_75595746     HPrz    A    G        0      0        2 
   2  chr2_75595746     ZBoe    A    G        0      0        2 
   2  chr2_75595746     ZGre    A    G        0      0        2 
   2  chr2_75595746     ZHar    A    G        1      2        2 
   2  chr2_75595746   Sample    A    G        0      0        2 
   2  chr2_75620939     AAsi    A    T        0      0        2 
   2  chr2_75620939     AKia    A    T        1      2        2 
   2  chr2_75620939     AOna    A    T        1      2        2 
   2  chr2_75620939     ASom    A    T        0      0        2 
   2  chr2_75620939     HCab    A    T        0      0        2 
   2  chr2_75620939     HPrz    A    T        0      0        2 
   2  chr2_75620939     ZBoe    A    T        0      0        2 
   2  chr2_75620939     ZGre    A    T        0      0        2 
   2  chr2_75620939     ZHar    A    T        0      0        2 
   2  chr2_75620939   Sample    A    T        0      0        2 
   2  chr2_75635452     AAsi    A    C        0      0        2 
   2  chr2_75635452     AKia    A    C        0      0        2 
   2  chr2_75635452     AOna    A    C        1      2        2 
   2  chr2_75635452     ASom    A    C        0      0        2 
   2  chr2_75635452     HCab    A    C        0      0        2 
   2  chr2_75635452     HPrz    A    C        0      0        2 
   2  chr2_75635452     ZBoe    A    C        0      0        2 
   2  chr2_75635452     ZGre    A    C        0      0        2 
   2  chr2_75635452     ZHar    A    C        0      0        2 
   2  chr2_75635452   Sample    A    C        0      0        2 
   2  chr2_75641203     AAsi    C    T        0      0        2 
   2  chr2_75641203     AKia    C    T        0      0        2 
   2  chr2_75641203     AOna    C    T        0      0        2 
   2  chr2_75641203     ASom    C    T        0      0        2 
   2  chr2_75641203     HCab    C    T        1      2        2 
   2  chr2_75641203     HPrz    C    T        1      2        2 
   2  chr2_75641203     ZBoe    C    T        0      0        2 
   2  chr2_75641203     ZGre    C    T        0      0        2 
   2  chr2_75641203     ZHar    C    T        0      0        2 
   2  chr2_75641203   Sample    C    T        0      0        2 
   2  chr2_75642897     AAsi    C    T        0      0        2 
   2  chr2_75642897     AKia    C    T        0      0        2 
   2  chr2_75642897     AOna    C    T        0      0        2 
   2  chr2_75642897     ASom    C    T        0      0        2 
   2  chr2_75642897     HCab    C    T        0      0        2 
   2  chr2_75642897     HPrz    C    T        0      0        2 
   2  chr2_75642897     ZBoe    C    T        0      0        2 
   2  chr2_75642897     ZGre    C    T        0      0        2 
   2  chr2_75642897     ZHar    C    T        1      2        2 
   2  chr2_75642897   Sample    C    T        0      0        2 
   2  chr2_75648179     AAsi    A    G        0      0        2 
   2  chr2_75648179     AKia    A    G        0      0        2 
   2  chr2_75648179     AOna    A    G        0      0        2 
   2  chr2_75648179     ASom    A    G        0      0        2 
   2  chr2_75648179     HCab    A    G        0      0        2 
   2  chr2_75648179     HPrz    A    G      0.5      1        2 
   2  chr2_75648179     ZBoe    A    G        0      0        2 
   2  chr2_75648179     ZGre    A    G        0      0        2 
   2  chr2_75648179     ZHar    A    G        0      0        2 
   2  chr2_75648179   Sample    A    G        0      0        2 
   2  chr2_75658538     AAsi    G    A        0      0        2 
   2  chr2_75658538     AKia    G    A        0      0        2 
   2  chr2_75658538     AOna    G    A        0      0        2 
   2  chr2_75658538     ASom    G    A        0      0        2 
   2  chr2_75658538     HCab    G    A        0      0        2 
   2  chr2_75658538     HPrz    G    A        0      0        2 
   2  chr2_75658538     ZBoe    G    A        0      0        2 
   2  chr2_75658538     ZGre    G    A        1      2        2 
   2  chr2_75658538     ZHar    G    A        0      0        2 
   2  chr2_75658538   Sample    G    A        0      0        2 
   2  chr2_75664223     AAsi    C    T        0      0        2 
   2  chr2_75664223     AKia    C    T        0      0        2 
   2  chr2_75664223     AOna    C    T        1      2        2 
   2  chr2_75664223     ASom    C    T        0      0        2 
   2  chr2_75664223     HCab    C    T        0      0        2 
   2  chr2_75664223     HPrz    C    T        0      0        2 
   2  chr2_75664223     ZBoe    C    T        0      0        2 
   2  chr2_75664223     ZGre    C    T        0      0        2 
   2  chr2_75664223     ZHar    C    T        0      0        2 
   2  chr2_75664223   Sample    C    T        0      0        2 
   2  chr2_75670849     AAsi    C    A        0      0        2 
   2  chr2_75670849     AKia    C    A        0      0        2 
   2  chr2_75670849     AOna    C    A        0      0        2 
   2  chr2_75670849     ASom    C    A      0.5      1        2 
   2  chr2_75670849     HCab    C    A        0      0        2 
   2  chr2_75670849     HPrz    C    A        0      0        2 
   2  chr2_75670849     ZBoe    C    A        0      0        2 
   2  chr2_75670849     ZGre    C    A        0      0        2 
   2  chr2_75670849     ZHar    C    A        0      0        2 
   2  chr2_75670849   Sample    C    A        0      0        2 
   2  chr2_75671517     AAsi    C    T        0      0        2 
   2  chr2_75671517     AKia    C    T        0      0        2 
   2  chr2_75671517     AOna    C    T        0      0        2 
   2  chr2_75671517     ASom    C    T        0      0        2 
   2  chr2_75671517     HCab    C    T        1      2        2 
   2  chr2_75671517     HPrz    C    T        1      2        2 
   2  chr2_75671517     ZBoe    C    T        0      0        2 
   2  chr2_75671517     ZGre    C    T        0      0        2 
   2  chr2_75671517     ZHar    C    T        0      0        2 
   2  chr2_75671517   Sample    C    T        0      0        2 
   2  chr2_75679649     AAsi    G    A        0      0        2 
   2  chr2_75679649     AKia    G    A        0      0        2 
   2  chr2_75679649     AOna    G    A        1      2        2 
   2  chr2_75679649     ASom    G    A        0      0        2 
   2  chr2_75679649     HCab    G    A        0      0        2 
   2  chr2_75679649     HPrz    G    A        0      0        2 
   2  chr2_75679649     ZBoe    G    A        0      0        2 
   2  chr2_75679649     ZGre    G    A        0      0        2 
   2  chr2_75679649     ZHar    G    A        0      0        2 
   2  chr2_75679649   Sample    G    A        0      0        2 
   2  chr2_75687167     AAsi    G    A        0      0        2 
   2  chr2_75687167     AKia    G    A        0      0        2 
   2  chr2_75687167     AOna    G    A        0      0        2 
   2  chr2_75687167     ASom    G    A        0      0        2 
   2  chr2_75687167     HCab    G    A        0      0        2 
   2  chr2_75687167     HPrz    G    A        0      0        2 
   2  chr2_75687167     ZBoe    G    A        0      0        2 
   2  chr2_75687167     ZGre    G    A      0.5      1        2 
   2  chr2_75687167     ZHar    G    A        0      0        2 
   2  chr2_75687167   Sample    G    A        0      0        2 
   2  chr2_75689135     AAsi    T    C        0      0        2 
   2  chr2_75689135     AKia    T    C        0      0        2 
   2  chr2_75689135     AOna    T    C        0      0        2 
   2  chr2_75689135     ASom    T    C        0      0        2 
   2  chr2_75689135     HCab    T    C      0.5      1        2 
   2  chr2_75689135     HPrz    T    C        1      2        2 
   2  chr2_75689135     ZBoe    T    C        0      0        2 
   2  chr2_75689135     ZGre    T    C        0      0        2 
   2  chr2_75689135     ZHar    T    C        0      0        2 
   2  chr2_75689135   Sample    T    C        0      0        2 
   2  chr2_75698425     AAsi    A    G        0      0        2 
   2  chr2_75698425     AKia    A    G        0      0        2 
   2  chr2_75698425     AOna    A    G        0      0        2 
   2  chr2_75698425     ASom    A    G        1      2        2 
   2  chr2_75698425     HCab    A    G        0      0        2 
   2  chr2_75698425     HPrz    A    G        0      0        2 
   2  chr2_75698425     ZBoe    A    G        0      0        2 
   2  chr2_75698425     ZGre    A    G        0      0        2 
   2  chr2_75698425     ZHar    A    G        0      0        2 
   2  chr2_75698425   Sample    A    G        0      0        2 
   2  chr2_75705447     AAsi    C    T        0      0        2 
   2  chr2_75705447     AKia    C    T        0      0        2 
   2  chr2_75705447     AOna    C    T        0      0        2 
   2  chr2_75705447     ASom    C    T        0      0        2 
   2  chr2_75705447     HCab    C    T        0      0        2 
   2  chr2_75705447     HPrz    C    T        0      0        2 
   2  chr2_75705447     ZBoe    C    T        1      2        2 
   2  chr2_75705447     ZGre    C    T        1      2        2 
   2  chr2_75705447     ZHar    C    T        1      2        2 
   2  chr2_75705447   Sample    C    T        0      0        2 
   2  chr2_75706517     AAsi    A    G        0      0        2 
   2  chr2_75706517     AKia    A    G        0      0        2 
   2  chr2_75706517     AOna    A    G        0      0        2 
   2  chr2_75706517     ASom    A    G        0      0        2 
   2  chr2_75706517     HCab    A    G        1      2        2 
   2  chr2_75706517     HPrz    A    G        1      2        2 
   2  chr2_75706517     ZBoe    A    G        0      0        2 
   2  chr2_75706517     ZGre    A    G        0      0        2 
   2  chr2_75706517     ZHar    A    G        0      0        2 
   2  chr2_75706517   Sample    A    G        0      0        2 
   2  chr2_75715115     AAsi    C    T        0      0        2 
   2  chr2_75715115     AKia    C    T        0      0        2 
   2  chr2_75715115     AOna    C    T        0      0        2 
   2  chr2_75715115     ASom    C    T        0      0        2 
   2  chr2_75715115     HCab    C    T        0      0        2 
   2  chr2_75715115     HPrz    C    T        0      0        2 
   2  chr2_75715115     ZBoe    C    T        0      0        2 
   2  chr2_75715115     ZGre    C    T        1      2        2 
   2  chr2_75715115     ZHar    C    T        0      0        2 
   2  chr2_75715115   Sample    C    T        0      0        2 
   2  chr2_75717918     AAsi    A    G        0      0        2 
   2  chr2_75717918     AKia    A    G        0      0        2 
   2  chr2_75717918     AOna    A    G        0      0        2 
   2  chr2_75717918     ASom    A    G        0      0        2 
   2  chr2_75717918     HCab    A    G        1      2        2 
   2  chr2_75717918     HPrz    A    G        1      2        2 
   2  chr2_75717918     ZBoe    A    G        0      0        2 
   2  chr2_75717918     ZGre    A    G        0      0        2 
   2  chr2_75717918     ZHar    A    G        0      0        2 
   2  chr2_75717918   Sample    A    G        0      0        2 
   2  chr2_75718887     AAsi    C    T        0      0        2 
   2  chr2_75718887     AKia    C    T        0      0        2 
   2  chr2_75718887     AOna    C    T        0      0        2 
   2  chr2_75718887     ASom    C    T        0      0        2 
   2  chr2_75718887     HCab    C    T        1      2        2 
   2  chr2_75718887     HPrz    C    T        1      2        2 
   2  chr2_75718887     ZBoe    C    T        0      0        2 
   2  chr2_75718887     ZGre    C    T        0      0        2 
   2  chr2_75718887     ZHar    C    T        0      0        2 
   2  chr2_75718887   Sample    C    T        0      0        2 
   2  chr2_75720741     AAsi    G    T        0      0        2 
   2  chr2_75720741     AKia    G    T        0      0        2 
   2  chr2_75720741     AOna    G    T        0      0        2 
   2  chr2_75720741     ASom    G    T        0      0        2 
   2  chr2_75720741     HCab    G    T        0      0        2 
   2  chr2_75720741     HPrz    G    T        0      0        2 
   2  chr2_75720741     ZBoe    G    T      0.5      1        2 
   2  chr2_75720741     ZGre    G    T        0      0        2 
   2  chr2_75720741     ZHar    G    T        0      0        2 
   2  chr2_75720741   Sample    G    T        0      0        2 
   2  chr2_75735041     AAsi    A    G        0      0        2 
   2  chr2_75735041     AKia    A    G        0      0        2 
   2  chr2_75735041     AOna    A    G        0      0        2 
   2  chr2_75735041     ASom    A    G        0      0        2 
   2  chr2_75735041     HCab    A    G        0      0        2 
   2  chr2_75735041     HPrz    A    G        0      0        2 
   2  chr2_75735041     ZBoe    A    G        0      0        2 
   2  chr2_75735041     ZGre    A    G        1      2        2 
   2  chr2_75735041     ZHar    A    G        0      0        2 
   2  chr2_75735041   Sample    A    G        0      0        2 
   2  chr2_75735695     AAsi    C    T        0      0        2 
   2  chr2_75735695     AKia    C    T        0      0        2 
   2  chr2_75735695     AOna    C    T        0      0        2 
   2  chr2_75735695     ASom    C    T        0      0        2 
   2  chr2_75735695     HCab    C    T        1      2        2 
   2  chr2_75735695     HPrz    C    T        1      2        2 
   2  chr2_75735695     ZBoe    C    T        0      0        2 
   2  chr2_75735695     ZGre    C    T        0      0        2 
   2  chr2_75735695     ZHar    C    T        0      0        2 
   2  chr2_75735695   Sample    C    T        0      0        2 
   2  chr2_75737042     AAsi    T    C        0      0        2 
   2  chr2_75737042     AKia    T    C        0      0        2 
   2  chr2_75737042     AOna    T    C        0      0        2 
   2  chr2_75737042     ASom    T    C        0      0        2 
   2  chr2_75737042     HCab    T    C        0      0        2 
   2  chr2_75737042     HPrz    T    C        0      0        2 
   2  chr2_75737042     ZBoe    T    C        0      0        2 
   2  chr2_75737042     ZGre    T    C        0      0        2 
   2  chr2_75737042     ZHar    T    C        1      2        2 
   2  chr2_75737042   Sample    T    C        0      0        2 
   2  chr2_75748131     AAsi    G    A      0.5      1        2 
   2  chr2_75748131     AKia    G    A        0      0        2 
   2  chr2_75748131     AOna    G    A        0      0        2 
   2  chr2_75748131     ASom    G    A        0      0        2 
   2  chr2_75748131     HCab    G    A        0      0        2 
   2  chr2_75748131     HPrz    G    A        0      0        2 
   2  chr2_75748131     ZBoe    G    A        0      0        2 
   2  chr2_75748131     ZGre    G    A        0      0        2 
   2  chr2_75748131     ZHar    G    A        0      0        2 
   2  chr2_75748131   Sample    G    A        0      0        2 
   2  chr2_75748769     AAsi    C    T        0      0        2 
   2  chr2_75748769     AKia    C    T        0      0        2 
   2  chr2_75748769     AOna    C    T      0.5      1        2 
   2  chr2_75748769     ASom    C    T        0      0        2 
   2  chr2_75748769     HCab    C    T        0      0        2 
   2  chr2_75748769     HPrz    C    T        0      0        2 
   2  chr2_75748769     ZBoe    C    T        0      0        2 
   2  chr2_75748769     ZGre    C    T        0      0        2 
   2  chr2_75748769     ZHar    C    T        0      0        2 
   2  chr2_75748769   Sample    C    T        0      0        2 
   2  chr2_75751296     AAsi    C    G        0      0        2 
   2  chr2_75751296     AKia    C    G        0      0        2 
   2  chr2_75751296     AOna    C    G        0      0        2 
   2  chr2_75751296     ASom    C    G        0      0        2 
   2  chr2_75751296     HCab    C    G        0      0        2 
   2  chr2_75751296     HPrz    C    G        0      0        2 
   2  chr2_75751296     ZBoe    C    G        0      0        2 
   2  chr2_75751296     ZGre    C    G        0      0        2 
   2  chr2_75751296     ZHar    C    G        1      2        2 
   2  chr2_75751296   Sample    C    G        0      0        2 
   2  chr2_75757320     AAsi    T    G        0      0        2 
   2  chr2_75757320     AKia    T    G        0      0        2 
   2  chr2_75757320     AOna    T    G        0      0        2 
   2  chr2_75757320     ASom    T    G        0      0        2 
   2  chr2_75757320     HCab    T    G        1      2        2 
   2  chr2_75757320     HPrz    T    G        1      2        2 
   2  chr2_75757320     ZBoe    T    G        0      0        2 
   2  chr2_75757320     ZGre    T    G        0      0        2 
   2  chr2_75757320     ZHar    T    G        0      0        2 
   2  chr2_75757320   Sample    T    G        0      0        2 
   2  chr2_75758379     AAsi    G    A        0      0        2 
   2  chr2_75758379     AKia    G    A        0      0        2 
   2  chr2_75758379     AOna    G    A        0      0        2 
   2  chr2_75758379     ASom    G    A        0      0        2 
   2  chr2_75758379     HCab    G    A        1      2        2 
   2  chr2_75758379     HPrz    G    A        1      2        2 
   2  chr2_75758379     ZBoe    G    A        0      0        2 
   2  chr2_75758379     ZGre    G    A        0      0        2 
   2  chr2_75758379     ZHar    G    A        0      0        2 
   2  chr2_75758379   Sample    G    A        0      0        2 
   2  chr2_75759947     AAsi    T    C        0      0        2 
   2  chr2_75759947     AKia    T    C        0      0        2 
   2  chr2_75759947     AOna    T    C      0.5      1        2 
   2  chr2_75759947     ASom    T    C        0      0        2 
   2  chr2_75759947     HCab    T    C        0      0        2 
   2  chr2_75759947     HPrz    T    C        0      0        2 
   2  chr2_75759947     ZBoe    T    C        0      0        2 
   2  chr2_75759947     ZGre    T    C        0      0        2 
   2  chr2_75759947     ZHar    T    C        0      0        2 
   2  chr2_75759947   Sample    T    C        0      0        2 
   2  chr2_75772717     AAsi    G    C      0.5      1        2 
   2  chr2_75772717     AKia    G    C        0      0        2 
   2  chr2_75772717     AOna    G    C        0      0        2 
   2  chr2_75772717     ASom    G    C        1      2        2 
   2  chr2_75772717     HCab    G    C        0      0        2 
   2  chr2_75772717     HPrz    G    C        0      0        2 
   2  chr2_75772717     ZBoe    G    C        0      0        2 
   2  chr2_75772717     ZGre    G    C        0      0        2 
   2  chr2_75772717     ZHar    G    C        0      0        2 
   2  chr2_75772717   Sample    G    C        0      0        2 
   2  chr2_75777764     AAsi    A    G        0      0        2 
   2  chr2_75777764     AKia    A    G        0      0        2 
   2  chr2_75777764     AOna    A    G        0      0        2 
   2  chr2_75777764     ASom    A    G        0      0        2 
   2  chr2_75777764     HCab    A    G        0      0        2 
   2  chr2_75777764     HPrz    A    G        0      0        2 
   2  chr2_75777764     ZBoe    A    G        0      0        2 
   2  chr2_75777764     ZGre    A    G        0      0        2 
   2  chr2_75777764     ZHar    A    G      0.5      1        2 
   2  chr2_75777764   Sample    A    G        0      0        2 
   2  chr2_75784268     AAsi    G    A        0      0        2 
   2  chr2_75784268     AKia    G    A        0      0        2 
   2  chr2_75784268     AOna    G    A        0      0        2 
   2  chr2_75784268     ASom    G    A        0      0        2 
   2  chr2_75784268     HCab    G    A        1      2        2 
   2  chr2_75784268     HPrz    G    A        1      2        2 
   2  chr2_75784268     ZBoe    G    A        0      0        2 
   2  chr2_75784268     ZGre    G    A        0      0        2 
   2  chr2_75784268     ZHar    G    A        0      0        2 
   2  chr2_75784268   Sample    G    A        0      0        2 
   2  chr2_75786869     AAsi    G    T        0      0        2 
   2  chr2_75786869     AKia    G    T        0      0        2 
   2  chr2_75786869     AOna    G    T        0      0        2 
   2  chr2_75786869     ASom    G    T        0      0        2 
   2  chr2_75786869     HCab    G    T        0      0        2 
   2  chr2_75786869     HPrz    G    T        0      0        2 
   2  chr2_75786869     ZBoe    G    T      0.5      1        2 
   2  chr2_75786869     ZGre    G    T        0      0        2 
   2  chr2_75786869     ZHar    G    T        0      0        2 
   2  chr2_75786869   Sample    G    T        0      0        2 
   2  chr2_75794420     AAsi    A    G        1      2        2 
   2  chr2_75794420     AKia    A    G        0      0        2 
   2  chr2_75794420     AOna    A    G        0      0        2 
   2  chr2_75794420     ASom    A    G        0      0        2 
   2  chr2_75794420     HCab    A    G        0      0        2 
   2  chr2_75794420     HPrz    A    G        0      0        2 
   2  chr2_75794420     ZBoe    A    G        0      0        2 
   2  chr2_75794420     ZGre    A    G        0      0        2 
   2  chr2_75794420     ZHar    A    G        0      0        2 
   2  chr2_75794420   Sample    A    G        1      2        2 
   2  chr2_75803890     AAsi    A    G        0      0        2 
   2  chr2_75803890     AKia    A    G        0      0        2 
   2  chr2_75803890     AOna    A    G        0      0        2 
   2  chr2_75803890     ASom    A    G        0      0        2 
   2  chr2_75803890     HCab    A    G        0      0        2 
   2  chr2_75803890     HPrz    A    G        0      0        2 
   2  chr2_75803890     ZBoe    A    G        0      0        2 
   2  chr2_75803890     ZGre    A    G        1      2        2 
   2  chr2_75803890     ZHar    A    G        0      0        2 
   2  chr2_75803890   Sample    A    G        0      0        2 
   2  chr2_75804341     AAsi    G    A        0      0        2 
   2  chr2_75804341     AKia    G    A        0      0        2 
   2  chr2_75804341     AOna    G    A        0      0        2 
   2  chr2_75804341     ASom    G    A        0      0        2 
   2  chr2_75804341     HCab    G    A      0.5      1        2 
   2  chr2_75804341     HPrz    G    A        0      0        2 
   2  chr2_75804341     ZBoe    G    A        0      0        2 
   2  chr2_75804341     ZGre    G    A        0      0        2 
   2  chr2_75804341     ZHar    G    A        0      0        2 
   2  chr2_75804341   Sample    G    A        0      0        2 
   2  chr2_75823242     AAsi    T    G        0      0        2 
   2  chr2_75823242     AKia    T    G        0      0        2 
   2  chr2_75823242     AOna    T    G        0      0        2 
   2  chr2_75823242     ASom    T    G        0      0        2 
   2  chr2_75823242     HCab    T    G        0      0        2 
   2  chr2_75823242     HPrz    T    G        0      0        2 
   2  chr2_75823242     ZBoe    T    G      0.5      1        2 
   2  chr2_75823242     ZGre    T    G        0      0        2 
   2  chr2_75823242     ZHar    T    G        0      0        2 
   2  chr2_75823242   Sample    T    G        0      0        2 
   2  chr2_75829400     AAsi    G    A        0      0        2 
   2  chr2_75829400     AKia    G    A        0      0        2 
   2  chr2_75829400     AOna    G    A        0      0        2 
   2  chr2_75829400     ASom    G    A        0      0        2 
   2  chr2_75829400     HCab    G    A        0      0        2 
   2  chr2_75829400     HPrz    G    A        0      0        2 
   2  chr2_75829400     ZBoe    G    A        0      0        2 
   2  chr2_75829400     ZGre    G    A        0      0        2 
   2  chr2_75829400     ZHar    G    A      0.5      1        2 
   2  chr2_75829400   Sample    G    A        0      0        2 
   2  chr2_75831335     AAsi    G    T        0      0        2 
   2  chr2_75831335     AKia    G    T        1      2        2 
   2  chr2_75831335     AOna    G    T        0      0        2 
   2  chr2_75831335     ASom    G    T        0      0        2 
   2  chr2_75831335     HCab    G    T        0      0        2 
   2  chr2_75831335     HPrz    G    T        0      0        2 
   2  chr2_75831335     ZBoe    G    T        0      0        2 
   2  chr2_75831335     ZGre    G    T        0      0        2 
   2  chr2_75831335     ZHar    G    T        0      0        2 
   2  chr2_75831335   Sample    G    T        0      0        2 
   2  chr2_75831896     AAsi    C    T        0      0        2 
   2  chr2_75831896     AKia    C    T        0      0        2 
   2  chr2_75831896     AOna    C    T        0      0        2 
   2  chr2_75831896     ASom    C    T        0      0        2 
   2  chr2_75831896     HCab    C    T        1      2        2 
   2  chr2_75831896     HPrz    C    T        1      2        2 
   2  chr2_75831896     ZBoe    C    T        0      0        2 
   2  chr2_75831896     ZGre    C    T        0      0        2 
   2  chr2_75831896     ZHar    C    T        0      0        2 
   2  chr2_75831896   Sample    C    T        0      0        2 
   2  chr2_75832683     AAsi    G    C        0      0        2 
   2  chr2_75832683     AKia    G    C        1      2        2 
   2  chr2_75832683     AOna    G    C      0.5      1        2 
   2  chr2_75832683     ASom    G    C        0      0        2 
   2  chr2_75832683     HCab    G    C        0      0        2 
   2  chr2_75832683     HPrz    G    C        0      0        2 
   2  chr2_75832683     ZBoe    G    C        0      0        2 
   2  chr2_75832683     ZGre    G    C        0      0        2 
   2  chr2_75832683     ZHar    G    C        0      0        2 
   2  chr2_75832683   Sample    G    C        0      0        2 
   2  chr2_75833191     AAsi    A    G        0      0        2 
   2  chr2_75833191     AKia    A    G        0      0        2 
   2  chr2_75833191     AOna    A    G        0      0        2 
   2  chr2_75833191     ASom    A    G        0      0        2 
   2  chr2_75833191     HCab    A    G        1      2        2 
   2  chr2_75833191     HPrz    A    G        1      2        2 
   2  chr2_75833191     ZBoe    A    G        0      0        2 
   2  chr2_75833191     ZGre    A    G        0      0        2 
   2  chr2_75833191     ZHar    A    G        0      0        2 
   2  chr2_75833191   Sample    A    G        0      0        2 
   2  chr2_75848114     AAsi    A    G        0      0        2 
   2  chr2_75848114     AKia    A    G        0      0        2 
   2  chr2_75848114     AOna    A    G        0      0        2 
   2  chr2_75848114     ASom    A    G        0      0        2 
   2  chr2_75848114     HCab    A    G        0      0        2 
   2  chr2_75848114     HPrz    A    G        0      0        2 
   2  chr2_75848114     ZBoe    A    G        0      0        2 
   2  chr2_75848114     ZGre    A    G        0      0        2 
   2  chr2_75848114     ZHar    A    G        1      2        2 
   2  chr2_75848114   Sample    A    G        0      0        2 
   2  chr2_75851288     AAsi    T    C        0      0        2 
   2  chr2_75851288     AKia    T    C        0      0        2 
   2  chr2_75851288     AOna    T    C        0      0        2 
   2  chr2_75851288     ASom    T    C        0      0        2 
   2  chr2_75851288     HCab    T    C        1      2        2 
   2  chr2_75851288     HPrz    T    C        1      2        2 
   2  chr2_75851288     ZBoe    T    C        0      0        2 
   2  chr2_75851288     ZGre    T    C        0      0        2 
   2  chr2_75851288     ZHar    T    C        0      0        2 
   2  chr2_75851288   Sample    T    C        0      0        2 
   2  chr2_75864051     AAsi    C    A        0      0        2 
   2  chr2_75864051     AKia    C    A        0      0        2 
   2  chr2_75864051     AOna    C    A      0.5      1        2 
   2  chr2_75864051     ASom    C    A        0      0        2 
   2  chr2_75864051     HCab    C    A        0      0        2 
   2  chr2_75864051     HPrz    C    A        0      0        2 
   2  chr2_75864051     ZBoe    C    A        0      0        2 
   2  chr2_75864051     ZGre    C    A        0      0        2 
   2  chr2_75864051     ZHar    C    A        0      0        2 
   2  chr2_75864051   Sample    C    A        0      0        2 
   2  chr2_75875011     AAsi    C    T        0      0        2 
   2  chr2_75875011     AKia    C    T        0      0        2 
   2  chr2_75875011     AOna    C    T        0      0        2 
   2  chr2_75875011     ASom    C    T        0      0        2 
   2  chr2_75875011     HCab    C    T        1      2        2 
   2  chr2_75875011     HPrz    C    T        0      0        2 
   2  chr2_75875011     ZBoe    C    T        0      0        2 
   2  chr2_75875011     ZGre    C    T        0      0        2 
   2  chr2_75875011     ZHar    C    T        0      0        2 
   2  chr2_75875011   Sample    C    T        0      0        2 
   2  chr2_75881038     AAsi    A    G        0      0        2 
   2  chr2_75881038     AKia    A    G        0      0        2 
   2  chr2_75881038     AOna    A    G        0      0        2 
   2  chr2_75881038     ASom    A    G        0      0        2 
   2  chr2_75881038     HCab    A    G      0.5      1        2 
   2  chr2_75881038     HPrz    A    G      0.5      1        2 
   2  chr2_75881038     ZBoe    A    G        0      0        2 
   2  chr2_75881038     ZGre    A    G        0      0        2 
   2  chr2_75881038     ZHar    A    G        0      0        2 
   2  chr2_75881038   Sample    A    G        0      0        2 
   2  chr2_75890285     AAsi    G    A        0      0        2 
   2  chr2_75890285     AKia    G    A        0      0        2 
   2  chr2_75890285     AOna    G    A        0      0        2 
   2  chr2_75890285     ASom    G    A        0      0        2 
   2  chr2_75890285     HCab    G    A        0      0        2 
   2  chr2_75890285     HPrz    G    A        0      0        2 
   2  chr2_75890285     ZBoe    G    A        0      0        2 
   2  chr2_75890285     ZGre    G    A        0      0        2 
   2  chr2_75890285     ZHar    G    A        1      2        2 
   2  chr2_75890285   Sample    G    A        0      0        2 
   2  chr2_75890424     AAsi    T    C        0      0        2 
   2  chr2_75890424     AKia    T    C        0      0        2 
   2  chr2_75890424     AOna    T    C        0      0        2 
   2  chr2_75890424     ASom    T    C        0      0        2 
   2  chr2_75890424     HCab    T    C        0      0        2 
   2  chr2_75890424     HPrz    T    C        1      2        2 
   2  chr2_75890424     ZBoe    T    C        0      0        2 
   2  chr2_75890424     ZGre    T    C        0      0        2 
   2  chr2_75890424     ZHar    T    C        0      0        2 
   2  chr2_75890424   Sample    T    C        0      0        2 
   2  chr2_75892165     AAsi    A    G        0      0        2 
   2  chr2_75892165     AKia    A    G        0      0        2 
   2  chr2_75892165     AOna    A    G        0      0        2 
   2  chr2_75892165     ASom    A    G        0      0        2 
   2  chr2_75892165     HCab    A    G        1      2        2 
   2  chr2_75892165     HPrz    A    G        1      2        2 
   2  chr2_75892165     ZBoe    A    G        0      0        2 
   2  chr2_75892165     ZGre    A    G        0      0        2 
   2  chr2_75892165     ZHar    A    G        0      0        2 
   2  chr2_75892165   Sample    A    G        0      0        2 
   2  chr2_75897996     AAsi    T    C        0      0        2 
   2  chr2_75897996     AKia    T    C        0      0        2 
   2  chr2_75897996     AOna    T    C        0      0        2 
   2  chr2_75897996     ASom    T    C        0      0        2 
   2  chr2_75897996     HCab    T    C        0      0        2 
   2  chr2_75897996     HPrz    T    C        0      0        2 
   2  chr2_75897996     ZBoe    T    C        0      0        2 
   2  chr2_75897996     ZGre    T    C        1      2        2 
   2  chr2_75897996     ZHar    T    C        0      0        2 
   2  chr2_75897996   Sample    T    C        0      0        2 
   2  chr2_75900768     AAsi    G    A        0      0        2 
   2  chr2_75900768     AKia    G    A        0      0        2 
   2  chr2_75900768     AOna    G    A        0      0        2 
   2  chr2_75900768     ASom    G    A        0      0        2 
   2  chr2_75900768     HCab    G    A        0      0        2 
   2  chr2_75900768     HPrz    G    A        0      0        2 
   2  chr2_75900768     ZBoe    G    A        0      0        2 
   2  chr2_75900768     ZGre    G    A        0      0        2 
   2  chr2_75900768     ZHar    G    A        1      2        2 
   2  chr2_75900768   Sample    G    A        0      0        2 
   2  chr2_75904439     AAsi    G    A        0      0        2 
   2  chr2_75904439     AKia    G    A        0      0        2 
   2  chr2_75904439     AOna    G    A        0      0        2 
   2  chr2_75904439     ASom    G    A        0      0        2 
   2  chr2_75904439     HCab    G    A        1      2        2 
   2  chr2_75904439     HPrz    G    A        0      0        2 
   2  chr2_75904439     ZBoe    G    A        0      0        2 
   2  chr2_75904439     ZGre    G    A        0      0        2 
   2  chr2_75904439     ZHar    G    A        0      0        2 
   2  chr2_75904439   Sample    G    A        0      0        2 
   2  chr2_75905266     AAsi    G    A        0      0        2 
   2  chr2_75905266     AKia    G    A        1      2        2 
   2  chr2_75905266     AOna    G    A        0      0        2 
   2  chr2_75905266     ASom    G    A        0      0        2 
   2  chr2_75905266     HCab    G    A        0      0        2 
   2  chr2_75905266     HPrz    G    A        0      0        2 
   2  chr2_75905266     ZBoe    G    A        0      0        2 
   2  chr2_75905266     ZGre    G    A        0      0        2 
   2  chr2_75905266     ZHar    G    A        0      0        2 
   2  chr2_75905266   Sample    G    A        0      0        2 
   2  chr2_75907768     AAsi    A    G        0      0        2 
   2  chr2_75907768     AKia    A    G        0      0        2 
   2  chr2_75907768     AOna    A    G        0      0        2 
   2  chr2_75907768     ASom    A    G        0      0        2 
   2  chr2_75907768     HCab    A    G        0      0        2 
   2  chr2_75907768     HPrz    A    G        0      0        2 
   2  chr2_75907768     ZBoe    A    G        0      0        2 
   2  chr2_75907768     ZGre    A    G        0      0        2 
   2  chr2_75907768     ZHar    A    G      0.5      1        2 
   2  chr2_75907768   Sample    A    G        0      0        2 
   2  chr2_75908086     AAsi    G    A        0      0        2 
   2  chr2_75908086     AKia    G    A        0      0        2 
   2  chr2_75908086     AOna    G    A        0      0        2 
   2  chr2_75908086     ASom    G    A        0      0        2 
   2  chr2_75908086     HCab    G    A      0.5      1        2 
   2  chr2_75908086     HPrz    G    A        0      0        2 
   2  chr2_75908086     ZBoe    G    A        0      0        2 
   2  chr2_75908086     ZGre    G    A        0      0        2 
   2  chr2_75908086     ZHar    G    A        0      0        2 
   2  chr2_75908086   Sample    G    A        0      0        2 
   2  chr2_75911749     AAsi    A    T        0      0        2 
   2  chr2_75911749     AKia    A    T        0      0        2 
   2  chr2_75911749     AOna    A    T        0      0        2 
   2  chr2_75911749     ASom    A    T        0      0        2 
   2  chr2_75911749     HCab    A    T        0      0        2 
   2  chr2_75911749     HPrz    A    T        0      0        2 
   2  chr2_75911749     ZBoe    A    T        0      0        2 
   2  chr2_75911749     ZGre    A    T      0.5      1        2 
   2  chr2_75911749     ZHar    A    T        0      0        2 
   2  chr2_75911749   Sample    A    T        0      0        2 
   2  chr2_75912249     AAsi    C    T        0      0        2 
   2  chr2_75912249     AKia    C    T        0      0        2 
   2  chr2_75912249     AOna    C    T        0      0        2 
   2  chr2_75912249     ASom    C    T        0      0        2 
   2  chr2_75912249     HCab    C    T        0      0        2 
   2  chr2_75912249     HPrz    C    T        0      0        2 
   2  chr2_75912249     ZBoe    C    T      0.5      1        2 
   2  chr2_75912249     ZGre    C    T        0      0        2 
   2  chr2_75912249     ZHar    C    T        0      0        2 
   2  chr2_75912249   Sample    C    T        0      0        2 
   2  chr2_75913775     AAsi    A    G        0      0        2 
   2  chr2_75913775     AKia    A    G        0      0        2 
   2  chr2_75913775     AOna    A    G        0      0        2 
   2  chr2_75913775     ASom    A    G        0      0        2 
   2  chr2_75913775     HCab    A    G      0.5      1        2 
   2  chr2_75913775     HPrz    A    G        0      0        2 
   2  chr2_75913775     ZBoe    A    G        0      0        2 
   2  chr2_75913775     ZGre    A    G        0      0        2 
   2  chr2_75913775     ZHar    A    G        0      0        2 
   2  chr2_75913775   Sample    A    G        0      0        2 
   2  chr2_75915912     AAsi    G    A        0      0        2 
   2  chr2_75915912     AKia    G    A        0      0        2 
   2  chr2_75915912     AOna    G    A        0      0        2 
   2  chr2_75915912     ASom    G    A        0      0        2 
   2  chr2_75915912     HCab    G    A      0.5      1        2 
   2  chr2_75915912     HPrz    G    A        0      0        2 
   2  chr2_75915912     ZBoe    G    A        0      0        2 
   2  chr2_75915912     ZGre    G    A        0      0        2 
   2  chr2_75915912     ZHar    G    A        0      0        2 
   2  chr2_75915912   Sample    G    A        0      0        2 
   2  chr2_75927904     AAsi    T    C        1      2        2 
   2  chr2_75927904     AKia    T    C        0      0        2 
   2  chr2_75927904     AOna    T    C        0      0        2 
   2  chr2_75927904     ASom    T    C      0.5      1        2 
   2  chr2_75927904     HCab    T    C        0      0        2 
   2  chr2_75927904     HPrz    T    C        0      0        2 
   2  chr2_75927904     ZBoe    T    C        0      0        2 
   2  chr2_75927904     ZGre    T    C        0      0        2 
   2  chr2_75927904     ZHar    T    C        0      0        2 
   2  chr2_75927904   Sample    T    C        1      2        2 
   2  chr2_75929180     AAsi    C    T        0      0        2 
   2  chr2_75929180     AKia    C    T        0      0        2 
   2  chr2_75929180     AOna    C    T        0      0        2 
   2  chr2_75929180     ASom    C    T        0      0        2 
   2  chr2_75929180     HCab    C    T      0.5      1        2 
   2  chr2_75929180     HPrz    C    T        0      0        2 
   2  chr2_75929180     ZBoe    C    T        0      0        2 
   2  chr2_75929180     ZGre    C    T        0      0        2 
   2  chr2_75929180     ZHar    C    T        0      0        2 
   2  chr2_75929180   Sample    C    T        0      0        2 
   2  chr2_75943349     AAsi    A    T        0      0        2 
   2  chr2_75943349     AKia    A    T        0      0        2 
   2  chr2_75943349     AOna    A    T        0      0        2 
   2  chr2_75943349     ASom    A    T        0      0        2 
   2  chr2_75943349     HCab    A    T        1      2        2 
   2  chr2_75943349     HPrz    A    T        1      2        2 
   2  chr2_75943349     ZBoe    A    T        0      0        2 
   2  chr2_75943349     ZGre    A    T        0      0        2 
   2  chr2_75943349     ZHar    A    T        0      0        2 
   2  chr2_75943349   Sample    A    T        0      0        2 
   2  chr2_75944637     AAsi    C    G        0      0        2 
   2  chr2_75944637     AKia    C    G        0      0        2 
   2  chr2_75944637     AOna    C    G        0      0        2 
   2  chr2_75944637     ASom    C    G        0      0        2 
   2  chr2_75944637     HCab    C    G        1      2        2 
   2  chr2_75944637     HPrz    C    G        1      2        2 
   2  chr2_75944637     ZBoe    C    G        0      0        2 
   2  chr2_75944637     ZGre    C    G        0      0        2 
   2  chr2_75944637     ZHar    C    G        0      0        2 
   2  chr2_75944637   Sample    C    G        0      0        2 
   2  chr2_75953106     AAsi    G    A        0      0        2 
   2  chr2_75953106     AKia    G    A        0      0        2 
   2  chr2_75953106     AOna    G    A        0      0        2 
   2  chr2_75953106     ASom    G    A        0      0        2 
   2  chr2_75953106     HCab    G    A      0.5      1        2 
   2  chr2_75953106     HPrz    G    A        0      0        2 
   2  chr2_75953106     ZBoe    G    A        0      0        2 
   2  chr2_75953106     ZGre    G    A        0      0        2 
   2  chr2_75953106     ZHar    G    A        0      0        2 
   2  chr2_75953106   Sample    G    A        0      0        2 
   2  chr2_75957306     AAsi    T    C        0      0        2 
   2  chr2_75957306     AKia    T    C        0      0        2 
   2  chr2_75957306     AOna    T    C        0      0        2 
   2  chr2_75957306     ASom    T    C        0      0        2 
   2  chr2_75957306     HCab    T    C        0      0        2 
   2  chr2_75957306     HPrz    T    C      0.5      1        2 
   2  chr2_75957306     ZBoe    T    C        0      0        2 
   2  chr2_75957306     ZGre    T    C        0      0        2 
   2  chr2_75957306     ZHar    T    C        0      0        2 
   2  chr2_75957306   Sample    T    C        0      0        2 
   2  chr2_75958227     AAsi    T    C        0      0        2 
   2  chr2_75958227     AKia    T    C        0      0        2 
   2  chr2_75958227     AOna    T    C        0      0        2 
   2  chr2_75958227     ASom    T    C        0      0        2 
   2  chr2_75958227     HCab    T    C        0      0        2 
   2  chr2_75958227     HPrz    T    C        0      0        2 
   2  chr2_75958227     ZBoe    T    C      0.5      1        2 
   2  chr2_75958227     ZGre    T    C        0      0        2 
   2  chr2_75958227     ZHar    T    C        0      0        2 
   2  chr2_75958227   Sample    T    C        0      0        2 
   2  chr2_75960276     AAsi    G    A        0      0        2 
   2  chr2_75960276     AKia    G    A        0      0        2 
   2  chr2_75960276     AOna    G    A        0      0        2 
   2  chr2_75960276     ASom    G    A        0      0        2 
   2  chr2_75960276     HCab    G    A        0      0        2 
   2  chr2_75960276     HPrz    G    A        0      0        2 
   2  chr2_75960276     ZBoe    G    A        0      0        2 
   2  chr2_75960276     ZGre    G    A        0      0        2 
   2  chr2_75960276     ZHar    G    A      0.5      1        2 
   2  chr2_75960276   Sample    G    A        0      0        2 
   2  chr2_75965734     AAsi    A    G        0      0        2 
   2  chr2_75965734     AKia    A    G        0      0        2 
   2  chr2_75965734     AOna    A    G        0      0        2 
   2  chr2_75965734     ASom    A    G        0      0        2 
   2  chr2_75965734     HCab    A    G        1      2        2 
   2  chr2_75965734     HPrz    A    G        1      2        2 
   2  chr2_75965734     ZBoe    A    G        0      0        2 
   2  chr2_75965734     ZGre    A    G        0      0        2 
   2  chr2_75965734     ZHar    A    G        0      0        2 
   2  chr2_75965734   Sample    A    G        0      0        2 
   2  chr2_75967646     AAsi    A    G        0      0        2 
   2  chr2_75967646     AKia    A    G      0.5      1        2 
   2  chr2_75967646     AOna    A    G        0      0        2 
   2  chr2_75967646     ASom    A    G        0      0        2 
   2  chr2_75967646     HCab    A    G        0      0        2 
   2  chr2_75967646     HPrz    A    G        0      0        2 
   2  chr2_75967646     ZBoe    A    G        0      0        2 
   2  chr2_75967646     ZGre    A    G        0      0        2 
   2  chr2_75967646     ZHar    A    G        0      0        2 
   2  chr2_75967646   Sample    A    G        0      0        2 
   2  chr2_75970348     AAsi    A    C        0      0        2 
   2  chr2_75970348     AKia    A    C        0      0        2 
   2  chr2_75970348     AOna    A    C        0      0        2 
   2  chr2_75970348     ASom    A    C        0      0        2 
   2  chr2_75970348     HCab    A    C        1      2        2 
   2  chr2_75970348     HPrz    A    C        1      2        2 
   2  chr2_75970348     ZBoe    A    C        0      0        2 
   2  chr2_75970348     ZGre    A    C        0      0        2 
   2  chr2_75970348     ZHar    A    C        0      0        2 
   2  chr2_75970348   Sample    A    C        0      0        2 
   2  chr2_75972642     AAsi    T    C        0      0        2 
   2  chr2_75972642     AKia    T    C        0      0        2 
   2  chr2_75972642     AOna    T    C        0      0        2 
   2  chr2_75972642     ASom    T    C        0      0        2 
   2  chr2_75972642     HCab    T    C        0      0        2 
   2  chr2_75972642     HPrz    T    C        0      0        2 
   2  chr2_75972642     ZBoe    T    C      0.5      1        2 
   2  chr2_75972642     ZGre    T    C        0      0        2 
   2  chr2_75972642     ZHar    T    C        0      0        2 
   2  chr2_75972642   Sample    T    C        0      0        2 
   2  chr2_75975285     AAsi    T    A        0      0        2 
   2  chr2_75975285     AKia    T    A        1      2        2 
   2  chr2_75975285     AOna    T    A        0      0        2 
   2  chr2_75975285     ASom    T    A        0      0        2 
   2  chr2_75975285     HCab    T    A        0      0        2 
   2  chr2_75975285     HPrz    T    A        0      0        2 
   2  chr2_75975285     ZBoe    T    A        0      0        2 
   2  chr2_75975285     ZGre    T    A        0      0        2 
   2  chr2_75975285     ZHar    T    A        0      0        2 
   2  chr2_75975285   Sample    T    A        0      0        2 
   2  chr2_75980297     AAsi    A    G        0      0        2 
   2  chr2_75980297     AKia    A    G        0      0        2 
   2  chr2_75980297     AOna    A    G        0      0        2 
   2  chr2_75980297     ASom    A    G        0      0        2 
   2  chr2_75980297     HCab    A    G      0.5      1        2 
   2  chr2_75980297     HPrz    A    G      0.5      1        2 
   2  chr2_75980297     ZBoe    A    G        0      0        2 
   2  chr2_75980297     ZGre    A    G        0      0        2 
   2  chr2_75980297     ZHar    A    G        0      0        2 
   2  chr2_75980297   Sample    A    G        0      0        2 
   2  chr2_75981394     AAsi    A    C        0      0        2 
   2  chr2_75981394     AKia    A    C        0      0        2 
   2  chr2_75981394     AOna    A    C        0      0        2 
   2  chr2_75981394     ASom    A    C      0.5      1        2 
   2  chr2_75981394     HCab    A    C        0      0        2 
   2  chr2_75981394     HPrz    A    C        0      0        2 
   2  chr2_75981394     ZBoe    A    C        0      0        2 
   2  chr2_75981394     ZGre    A    C        0      0        2 
   2  chr2_75981394     ZHar    A    C        0      0        2 
   2  chr2_75981394   Sample    A    C        0      0        2 
   2  chr2_75996168     AAsi    T    C      0.5      1        2 
   2  chr2_75996168     AKia    T    C        0      0        2 
   2  chr2_75996168     AOna    T    C        0      0        2 
   2  chr2_75996168     ASom    T    C      0.5      1        2 
   2  chr2_75996168     HCab    T    C        0      0        2 
   2  chr2_75996168     HPrz    T    C        0      0        2 
   2  chr2_75996168     ZBoe    T    C        0      0        2 
   2  chr2_75996168     ZGre    T    C        0      0        2 
   2  chr2_75996168     ZHar    T    C        0      0        2 
   2  chr2_75996168   Sample    T    C        0      0        2 
   2  chr2_76005256     AAsi    T    C        0      0        2 
   2  chr2_76005256     AKia    T    C        0      0        2 
   2  chr2_76005256     AOna    T    C        0      0        2 
   2  chr2_76005256     ASom    T    C        0      0        2 
   2  chr2_76005256     HCab    T    C        0      0        2 
   2  chr2_76005256     HPrz    T    C      0.5      1        2 
   2  chr2_76005256     ZBoe    T    C        0      0        2 
   2  chr2_76005256     ZGre    T    C        0      0        2 
   2  chr2_76005256     ZHar    T    C        0      0        2 
   2  chr2_76005256   Sample    T    C        0      0        2 
   2  chr2_76005441     AAsi    G    A        0      0        2 
   2  chr2_76005441     AKia    G    A        0      0        2 
   2  chr2_76005441     AOna    G    A        0      0        2 
   2  chr2_76005441     ASom    G    A        0      0        2 
   2  chr2_76005441     HCab    G    A        0      0        2 
   2  chr2_76005441     HPrz    G    A        0      0        2 
   2  chr2_76005441     ZBoe    G    A        0      0        2 
   2  chr2_76005441     ZGre    G    A        0      0        2 
   2  chr2_76005441     ZHar    G    A        1      2        2 
   2  chr2_76005441   Sample    G    A        0      0        2 
   2  chr2_76008143     AAsi    T    C        0      0        2 
   2  chr2_76008143     AKia    T    C        0      0        2 
   2  chr2_76008143     AOna    T    C        0      0        2 
   2  chr2_76008143     ASom    T    C        0      0        2 
   2  chr2_76008143     HCab    T    C        0      0        2 
   2  chr2_76008143     HPrz    T    C        0      0        2 
   2  chr2_76008143     ZBoe    T    C        0      0        2 
   2  chr2_76008143     ZGre    T    C      0.5      1        2 
   2  chr2_76008143     ZHar    T    C        0      0        2 
   2  chr2_76008143   Sample    T    C        0      0        2 
   2  chr2_76010913     AAsi    C    G        0      0        2 
   2  chr2_76010913     AKia    C    G        0      0        2 
   2  chr2_76010913     AOna    C    G        0      0        2 
   2  chr2_76010913     ASom    C    G      0.5      1        2 
   2  chr2_76010913     HCab    C    G        0      0        2 
   2  chr2_76010913     HPrz    C    G        0      0        2 
   2  chr2_76010913     ZBoe    C    G        0      0        2 
   2  chr2_76010913     ZGre    C    G        0      0        2 
   2  chr2_76010913     ZHar    C    G        0      0        2 
   2  chr2_76010913   Sample    C    G        0      0        2 
   2  chr2_76018239     AAsi    A    T        0      0        2 
   2  chr2_76018239     AKia    A    T        0      0        2 
   2  chr2_76018239     AOna    A    T        0      0        2 
   2  chr2_76018239     ASom    A    T        0      0        2 
   2  chr2_76018239     HCab    A    T        1      2        2 
   2  chr2_76018239     HPrz    A    T        1      2        2 
   2  chr2_76018239     ZBoe    A    T        0      0        2 
   2  chr2_76018239     ZGre    A    T        0      0        2 
   2  chr2_76018239     ZHar    A    T        0      0        2 
   2  chr2_76018239   Sample    A    T        0      0        2 
   2  chr2_76020853     AAsi    C    T        0      0        2 
   2  chr2_76020853     AKia    C    T      0.5      1        2 
   2  chr2_76020853     AOna    C    T        0      0        2 
   2  chr2_76020853     ASom    C    T        0      0        2 
   2  chr2_76020853     HCab    C    T        0      0        2 
   2  chr2_76020853     HPrz    C    T        0      0        2 
   2  chr2_76020853     ZBoe    C    T        0      0        2 
   2  chr2_76020853     ZGre    C    T        0      0        2 
   2  chr2_76020853     ZHar    C    T        0      0        2 
   2  chr2_76020853   Sample    C    T        0      0        2 
   2  chr2_76023256     AAsi    C    G        0      0        2 
   2  chr2_76023256     AKia    C    G        0      0        2 
   2  chr2_76023256     AOna    C    G        0      0        2 
   2  chr2_76023256     ASom    C    G      0.5      1        2 
   2  chr2_76023256     HCab    C    G        0      0        2 
   2  chr2_76023256     HPrz    C    G        0      0        2 
   2  chr2_76023256     ZBoe    C    G        0      0        2 
   2  chr2_76023256     ZGre    C    G        0      0        2 
   2  chr2_76023256     ZHar    C    G        0      0        2 
   2  chr2_76023256   Sample    C    G        0      0        2 
   2  chr2_76024369     AAsi    A    G        0      0        2 
   2  chr2_76024369     AKia    A    G        0      0        2 
   2  chr2_76024369     AOna    A    G        0      0        2 
   2  chr2_76024369     ASom    A    G        0      0        2 
   2  chr2_76024369     HCab    A    G        0      0        2 
   2  chr2_76024369     HPrz    A    G        0      0        2 
   2  chr2_76024369     ZBoe    A    G      0.5      1        2 
   2  chr2_76024369     ZGre    A    G        1      2        2 
   2  chr2_76024369     ZHar    A    G        0      0        2 
   2  chr2_76024369   Sample    A    G        0      0        2 
   2  chr2_76025082     AAsi    G    A        0      0        2 
   2  chr2_76025082     AKia    G    A        0      0        2 
   2  chr2_76025082     AOna    G    A        0      0        2 
   2  chr2_76025082     ASom    G    A        0      0        2 
   2  chr2_76025082     HCab    G    A        1      2        2 
   2  chr2_76025082     HPrz    G    A        1      2        2 
   2  chr2_76025082     ZBoe    G    A        0      0        2 
   2  chr2_76025082     ZGre    G    A        0      0        2 
   2  chr2_76025082     ZHar    G    A        0      0        2 
   2  chr2_76025082   Sample    G    A        0      0        2 
   2  chr2_76026253     AAsi    T    G        1      2        2 
   2  chr2_76026253     AKia    T    G        0      0        2 
   2  chr2_76026253     AOna    T    G        0      0        2 
   2  chr2_76026253     ASom    T    G      0.5      1        2 
   2  chr2_76026253     HCab    T    G        0      0        2 
   2  chr2_76026253     HPrz    T    G        0      0        2 
   2  chr2_76026253     ZBoe    T    G        0      0        2 
   2  chr2_76026253     ZGre    T    G        0      0        2 
   2  chr2_76026253     ZHar    T    G        0      0        2 
   2  chr2_76026253   Sample    T    G        0      0        2 
   2  chr2_76034265     AAsi    A    C        0      0        2 
   2  chr2_76034265     AKia    A    C        0      0        2 
   2  chr2_76034265     AOna    A    C        0      0        2 
   2  chr2_76034265     ASom    A    C      0.5      1        2 
   2  chr2_76034265     HCab    A    C        0      0        2 
   2  chr2_76034265     HPrz    A    C        0      0        2 
   2  chr2_76034265     ZBoe    A    C        0      0        2 
   2  chr2_76034265     ZGre    A    C        0      0        2 
   2  chr2_76034265     ZHar    A    C        0      0        2 
   2  chr2_76034265   Sample    A    C        0      0        2 
   2  chr2_76034281     AAsi    G    T        0      0        2 
   2  chr2_76034281     AKia    G    T        0      0        2 
   2  chr2_76034281     AOna    G    T        0      0        2 
   2  chr2_76034281     ASom    G    T        0      0        2 
   2  chr2_76034281     HCab    G    T        1      2        2 
   2  chr2_76034281     HPrz    G    T        1      2        2 
   2  chr2_76034281     ZBoe    G    T        0      0        2 
   2  chr2_76034281     ZGre    G    T        0      0        2 
   2  chr2_76034281     ZHar    G    T        0      0        2 
   2  chr2_76034281   Sample    G    T        0      0        2 
   2  chr2_76057236     AAsi    G    A        0      0        2 
   2  chr2_76057236     AKia    G    A        0      0        2 
   2  chr2_76057236     AOna    G    A        0      0        2 
   2  chr2_76057236     ASom    G    A        0      0        2 
   2  chr2_76057236     HCab    G    A        1      2        2 
   2  chr2_76057236     HPrz    G    A        1      2        2 
   2  chr2_76057236     ZBoe    G    A        0      0        2 
   2  chr2_76057236     ZGre    G    A        0      0        2 
   2  chr2_76057236     ZHar    G    A        0      0        2 
   2  chr2_76057236   Sample    G    A        0      0        2 
   2  chr2_76058728     AAsi    T    C        0      0        2 
   2  chr2_76058728     AKia    T    C        0      0        2 
   2  chr2_76058728     AOna    T    C      0.5      1        2 
   2  chr2_76058728     ASom    T    C        0      0        2 
   2  chr2_76058728     HCab    T    C        0      0        2 
   2  chr2_76058728     HPrz    T    C        0      0        2 
   2  chr2_76058728     ZBoe    T    C        0      0        2 
   2  chr2_76058728     ZGre    T    C        0      0        2 
   2  chr2_76058728     ZHar    T    C        0      0        2 
   2  chr2_76058728   Sample    T    C        0      0        2 
   2  chr2_76078324     AAsi    G    T        0      0        2 
   2  chr2_76078324     AKia    G    T        0      0        2 
   2  chr2_76078324     AOna    G    T        0      0        2 
   2  chr2_76078324     ASom    G    T        0      0        2 
   2  chr2_76078324     HCab    G    T        1      2        2 
   2  chr2_76078324     HPrz    G    T        1      2        2 
   2  chr2_76078324     ZBoe    G    T        0      0        2 
   2  chr2_76078324     ZGre    G    T        0      0        2 
   2  chr2_76078324     ZHar    G    T        0      0        2 
   2  chr2_76078324   Sample    G    T        0      0        2 
   2  chr2_76080805     AAsi    A    G        1      2        2 
   2  chr2_76080805     AKia    A    G        1      2        2 
   2  chr2_76080805     AOna    A    G      0.5      1        2 
   2  chr2_76080805     ASom    A    G        1      2        2 
   2  chr2_76080805     HCab    A    G        0      0        2 
   2  chr2_76080805     HPrz    A    G        0      0        2 
   2  chr2_76080805     ZBoe    A    G        0      0        2 
   2  chr2_76080805     ZGre    A    G        0      0        2 
   2  chr2_76080805     ZHar    A    G        0      0        2 
   2  chr2_76080805   Sample    A    G        1      2        2 
   2  chr2_76087865     AAsi    A    G        0      0        2 
   2  chr2_76087865     AKia    A    G        0      0        2 
   2  chr2_76087865     AOna    A    G      0.5      1        2 
   2  chr2_76087865     ASom    A    G        0      0        2 
   2  chr2_76087865     HCab    A    G        0      0        2 
   2  chr2_76087865     HPrz    A    G        0      0        2 
   2  chr2_76087865     ZBoe    A    G        0      0        2 
   2  chr2_76087865     ZGre    A    G        0      0        2 
   2  chr2_76087865     ZHar    A    G        0      0        2 
   2  chr2_76087865   Sample    A    G        0      0        2 
   2  chr2_76112895     AAsi    C    A        0      0        2 
   2  chr2_76112895     AKia    C    A        0      0        2 
   2  chr2_76112895     AOna    C    A        0      0        2 
   2  chr2_76112895     ASom    C    A        0      0        2 
   2  chr2_76112895     HCab    C    A        0      0        2 
   2  chr2_76112895     HPrz    C    A        0      0        2 
   2  chr2_76112895     ZBoe    C    A        0      0        2 
   2  chr2_76112895     ZGre    C    A        1      2        2 
   2  chr2_76112895     ZHar    C    A        0      0        2 
   2  chr2_76112895   Sample    C    A        0      0        2 
   2  chr2_76117349     AAsi    T    C        0      0        2 
   2  chr2_76117349     AKia    T    C        0      0        2 
   2  chr2_76117349     AOna    T    C        0      0        2 
   2  chr2_76117349     ASom    T    C        0      0        2 
   2  chr2_76117349     HCab    T    C        1      2        2 
   2  chr2_76117349     HPrz    T    C        1      2        2 
   2  chr2_76117349     ZBoe    T    C        0      0        2 
   2  chr2_76117349     ZGre    T    C        0      0        2 
   2  chr2_76117349     ZHar    T    C        0      0        2 
   2  chr2_76117349   Sample    T    C        0      0        2 
   2  chr2_76121022     AAsi    T    C        0      0        2 
   2  chr2_76121022     AKia    T    C        0      0        2 
   2  chr2_76121022     AOna    T    C        0      0        2 
   2  chr2_76121022     ASom    T    C        0      0        2 
   2  chr2_76121022     HCab    T    C        1      2        2 
   2  chr2_76121022     HPrz    T    C        1      2        2 
   2  chr2_76121022     ZBoe    T    C        0      0        2 
   2  chr2_76121022     ZGre    T    C        0      0        2 
   2  chr2_76121022     ZHar    T    C        0      0        2 
   2  chr2_76121022   Sample    T    C        0      0        2 
   2  chr2_76134301     AAsi    T    C        0      0        2 
   2  chr2_76134301     AKia    T    C        0      0        2 
   2  chr2_76134301     AOna    T    C        0      0        2 
   2  chr2_76134301     ASom    T    C        0      0        2 
   2  chr2_76134301     HCab    T    C      0.5      1        2 
   2  chr2_76134301     HPrz    T    C        0      0        2 
   2  chr2_76134301     ZBoe    T    C        0      0        2 
   2  chr2_76134301     ZGre    T    C        0      0        2 
   2  chr2_76134301     ZHar    T    C        0      0        2 
   2  chr2_76134301   Sample    T    C        0      0        2 
   2  chr2_76143310     AAsi    A    G        0      0        2 
   2  chr2_76143310     AKia    A    G        0      0        2 
   2  chr2_76143310     AOna    A    G        0      0        2 
   2  chr2_76143310     ASom    A    G      0.5      1        2 
   2  chr2_76143310     HCab    A    G        0      0        2 
   2  chr2_76143310     HPrz    A    G        0      0        2 
   2  chr2_76143310     ZBoe    A    G        0      0        2 
   2  chr2_76143310     ZGre    A    G        0      0        2 
   2  chr2_76143310     ZHar    A    G        0      0        2 
   2  chr2_76143310   Sample    A    G        0      0        2 
   2  chr2_76148780     AAsi    C    A        0      0        2 
   2  chr2_76148780     AKia    C    A        0      0        2 
   2  chr2_76148780     AOna    C    A        0      0        2 
   2  chr2_76148780     ASom    C    A      0.5      1        2 
   2  chr2_76148780     HCab    C    A        0      0        2 
   2  chr2_76148780     HPrz    C    A        0      0        2 
   2  chr2_76148780     ZBoe    C    A        0      0        2 
   2  chr2_76148780     ZGre    C    A        0      0        2 
   2  chr2_76148780     ZHar    C    A        0      0        2 
   2  chr2_76148780   Sample    C    A        0      0        2 
   2  chr2_76150846     AAsi    T    C        0      0        2 
   2  chr2_76150846     AKia    T    C        0      0        2 
   2  chr2_76150846     AOna    T    C        0      0        2 
   2  chr2_76150846     ASom    T    C        0      0        2 
   2  chr2_76150846     HCab    T    C      0.5      1        2 
   2  chr2_76150846     HPrz    T    C        0      0        2 
   2  chr2_76150846     ZBoe    T    C        0      0        2 
   2  chr2_76150846     ZGre    T    C        0      0        2 
   2  chr2_76150846     ZHar    T    C        0      0        2 
   2  chr2_76150846   Sample    T    C        0      0        2 
   2  chr2_76152768     AAsi    T    G        0      0        2 
   2  chr2_76152768     AKia    T    G        0      0        2 
   2  chr2_76152768     AOna    T    G        0      0        2 
   2  chr2_76152768     ASom    T    G        0      0        2 
   2  chr2_76152768     HCab    T    G        0      0        2 
   2  chr2_76152768     HPrz    T    G        0      0        2 
   2  chr2_76152768     ZBoe    T    G        0      0        2 
   2  chr2_76152768     ZGre    T    G        1      2        2 
   2  chr2_76152768     ZHar    T    G        0      0        2 
   2  chr2_76152768   Sample    T    G        0      0        2 
   2  chr2_76155809     AAsi    A    G      0.5      1        2 
   2  chr2_76155809     AKia    A    G        0      0        2 
   2  chr2_76155809     AOna    A    G        0      0        2 
   2  chr2_76155809     ASom    A    G        1      2        2 
   2  chr2_76155809     HCab    A    G        0      0        2 
   2  chr2_76155809     HPrz    A    G        0      0        2 
   2  chr2_76155809     ZBoe    A    G        0      0        2 
   2  chr2_76155809     ZGre    A    G        0      0        2 
   2  chr2_76155809     ZHar    A    G        0      0        2 
   2  chr2_76155809   Sample    A    G        0      0        2 
   2  chr2_76156057     AAsi    G    A        0      0        2 
   2  chr2_76156057     AKia    G    A        0      0        2 
   2  chr2_76156057     AOna    G    A        0      0        2 
   2  chr2_76156057     ASom    G    A        0      0        2 
   2  chr2_76156057     HCab    G    A        1      2        2 
   2  chr2_76156057     HPrz    G    A        1      2        2 
   2  chr2_76156057     ZBoe    G    A        0      0        2 
   2  chr2_76156057     ZGre    G    A        0      0        2 
   2  chr2_76156057     ZHar    G    A        0      0        2 
   2  chr2_76156057   Sample    G    A        0      0        2 
   2  chr2_76163334     AAsi    G    A        0      0        2 
   2  chr2_76163334     AKia    G    A        0      0        2 
   2  chr2_76163334     AOna    G    A        0      0        2 
   2  chr2_76163334     ASom    G    A        0      0        2 
   2  chr2_76163334     HCab    G    A        1      2        2 
   2  chr2_76163334     HPrz    G    A        1      2        2 
   2  chr2_76163334     ZBoe    G    A        0      0        2 
   2  chr2_76163334     ZGre    G    A        0      0        2 
   2  chr2_76163334     ZHar    G    A        0      0        2 
   2  chr2_76163334   Sample    G    A        0      0        2 
   2  chr2_76169455     AAsi    G    A        0      0        2 
   2  chr2_76169455     AKia    G    A        0      0        2 
   2  chr2_76169455     AOna    G    A        0      0        2 
   2  chr2_76169455     ASom    G    A        0      0        2 
   2  chr2_76169455     HCab    G    A        0      0        2 
   2  chr2_76169455     HPrz    G    A      0.5      1        2 
   2  chr2_76169455     ZBoe    G    A        0      0        2 
   2  chr2_76169455     ZGre    G    A        0      0        2 
   2  chr2_76169455     ZHar    G    A        0      0        2 
   2  chr2_76169455   Sample    G    A        0      0        2 
   2  chr2_76183521     AAsi    G    C        0      0        2 
   2  chr2_76183521     AKia    G    C        0      0        2 
   2  chr2_76183521     AOna    G    C        1      2        2 
   2  chr2_76183521     ASom    G    C        0      0        2 
   2  chr2_76183521     HCab    G    C        0      0        2 
   2  chr2_76183521     HPrz    G    C        0      0        2 
   2  chr2_76183521     ZBoe    G    C        0      0        2 
   2  chr2_76183521     ZGre    G    C        0      0        2 
   2  chr2_76183521     ZHar    G    C        0      0        2 
   2  chr2_76183521   Sample    G    C        0      0        2 
   2  chr2_76186270     AAsi    G    A        0      0        2 
   2  chr2_76186270     AKia    G    A        0      0        2 
   2  chr2_76186270     AOna    G    A        0      0        2 
   2  chr2_76186270     ASom    G    A        0      0        2 
   2  chr2_76186270     HCab    G    A        0      0        2 
   2  chr2_76186270     HPrz    G    A        0      0        2 
   2  chr2_76186270     ZBoe    G    A        0      0        2 
   2  chr2_76186270     ZGre    G    A        1      2        2 
   2  chr2_76186270     ZHar    G    A        0      0        2 
   2  chr2_76186270   Sample    G    A        0      0        2 
   2  chr2_76191288     AAsi    A    G        0      0        2 
   2  chr2_76191288     AKia    A    G        0      0        2 
   2  chr2_76191288     AOna    A    G        1      2        2 
   2  chr2_76191288     ASom    A    G        0      0        2 
   2  chr2_76191288     HCab    A    G      0.5      1        2 
   2  chr2_76191288     HPrz    A    G        0      0        2 
   2  chr2_76191288     ZBoe    A    G        0      0        2 
   2  chr2_76191288     ZGre    A    G        0      0        2 
   2  chr2_76191288     ZHar    A    G        0      0        2 
   2  chr2_76191288   Sample    A    G        0      0        2 
   2  chr2_76193551     AAsi    T    G        0      0        2 
   2  chr2_76193551     AKia    T    G        0      0        2 
   2  chr2_76193551     AOna    T    G        0      0        2 
   2  chr2_76193551     ASom    T    G        0      0        2 
   2  chr2_76193551     HCab    T    G        0      0        2 
   2  chr2_76193551     HPrz    T    G        0      0        2 
   2  chr2_76193551     ZBoe    T    G        0      0        2 
   2  chr2_76193551     ZGre    T    G        1      2        2 
   2  chr2_76193551     ZHar    T    G        0      0        2 
   2  chr2_76193551   Sample    T    G        0      0        2 
   2  chr2_76201460     AAsi    G    C        1      2        2 
   2  chr2_76201460     AKia    G    C        0      0        2 
   2  chr2_76201460     AOna    G    C        0      0        2 
   2  chr2_76201460     ASom    G    C        0      0        2 
   2  chr2_76201460     HCab    G    C        0      0        2 
   2  chr2_76201460     HPrz    G    C        0      0        2 
   2  chr2_76201460     ZBoe    G    C        0      0        2 
   2  chr2_76201460     ZGre    G    C        0      0        2 
   2  chr2_76201460     ZHar    G    C        0      0        2 
   2  chr2_76201460   Sample    G    C        0      0        2 
   2  chr2_76204179     AAsi    C    A        0      0        2 
   2  chr2_76204179     AKia    C    A        0      0        2 
   2  chr2_76204179     AOna    C    A        0      0        2 
   2  chr2_76204179     ASom    C    A        1      2        2 
   2  chr2_76204179     HCab    C    A        0      0        2 
   2  chr2_76204179     HPrz    C    A        0      0        2 
   2  chr2_76204179     ZBoe    C    A        0      0        2 
   2  chr2_76204179     ZGre    C    A        0      0        2 
   2  chr2_76204179     ZHar    C    A        0      0        2 
   2  chr2_76204179   Sample    C    A        0      0        2 
   2  chr2_76205573     AAsi    C    T        0      0        2 
   2  chr2_76205573     AKia    C    T        0      0        2 
   2  chr2_76205573     AOna    C    T        0      0        2 
   2  chr2_76205573     ASom    C    T        0      0        2 
   2  chr2_76205573     HCab    C    T        1      2        2 
   2  chr2_76205573     HPrz    C    T        1      2        2 
   2  chr2_76205573     ZBoe    C    T        0      0        2 
   2  chr2_76205573     ZGre    C    T        0      0        2 
   2  chr2_76205573     ZHar    C    T        0      0        2 
   2  chr2_76205573   Sample    C    T        0      0        2 
   2  chr2_76207341     AAsi    C    T        0      0        2 
   2  chr2_76207341     AKia    C    T        0      0        2 
   2  chr2_76207341     AOna    C    T      0.5      1        2 
   2  chr2_76207341     ASom    C    T        0      0        2 
   2  chr2_76207341     HCab    C    T        0      0        2 
   2  chr2_76207341     HPrz    C    T        0      0        2 
   2  chr2_76207341     ZBoe    C    T        0      0        2 
   2  chr2_76207341     ZGre    C    T        0      0        2 
   2  chr2_76207341     ZHar    C    T        0      0        2 
   2  chr2_76207341   Sample    C    T        0      0        2 
   2  chr2_76216209     AAsi    G    A      0.5      1        2 
   2  chr2_76216209     AKia    G    A        0      0        2 
   2  chr2_76216209     AOna    G    A        0      0        2 
   2  chr2_76216209     ASom    G    A        0      0        2 
   2  chr2_76216209     HCab    G    A        0      0        2 
   2  chr2_76216209     HPrz    G    A        0      0        2 
   2  chr2_76216209     ZBoe    G    A        0      0        2 
   2  chr2_76216209     ZGre    G    A        0      0        2 
   2  chr2_76216209     ZHar    G    A        0      0        2 
   2  chr2_76216209   Sample    G    A        0      0        2 
   2  chr2_76225948     AAsi    C    A        0      0        2 
   2  chr2_76225948     AKia    C    A        0      0        2 
   2  chr2_76225948     AOna    C    A        0      0        2 
   2  chr2_76225948     ASom    C    A        0      0        2 
   2  chr2_76225948     HCab    C    A        0      0        2 
   2  chr2_76225948     HPrz    C    A        0      0        2 
   2  chr2_76225948     ZBoe    C    A        0      0        2 
   2  chr2_76225948     ZGre    C    A        1      2        2 
   2  chr2_76225948     ZHar    C    A        0      0        2 
   2  chr2_76225948   Sample    C    A        0      0        2 
   2  chr2_76235869     AAsi    T    C        0      0        2 
   2  chr2_76235869     AKia    T    C        0      0        2 
   2  chr2_76235869     AOna    T    C        0      0        2 
   2  chr2_76235869     ASom    T    C        0      0        2 
   2  chr2_76235869     HCab    T    C        1      2        2 
   2  chr2_76235869     HPrz    T    C        1      2        2 
   2  chr2_76235869     ZBoe    T    C        0      0        2 
   2  chr2_76235869     ZGre    T    C        0      0        2 
   2  chr2_76235869     ZHar    T    C        0      0        2 
   2  chr2_76235869   Sample    T    C        0      0        2 
   2  chr2_76236831     AAsi    A    G        0      0        2 
   2  chr2_76236831     AKia    A    G        0      0        2 
   2  chr2_76236831     AOna    A    G        0      0        2 
   2  chr2_76236831     ASom    A    G        0      0        2 
   2  chr2_76236831     HCab    A    G        0      0        2 
   2  chr2_76236831     HPrz    A    G        0      0        2 
   2  chr2_76236831     ZBoe    A    G        0      0        2 
   2  chr2_76236831     ZGre    A    G        1      2        2 
   2  chr2_76236831     ZHar    A    G        0      0        2 
   2  chr2_76236831   Sample    A    G        0      0        2 
   2  chr2_76256647     AAsi    G    T      0.5      1        2 
   2  chr2_76256647     AKia    G    T        0      0        2 
   2  chr2_76256647     AOna    G    T        0      0        2 
   2  chr2_76256647     ASom    G    T        0      0        2 
   2  chr2_76256647     HCab    G    T        0      0        2 
   2  chr2_76256647     HPrz    G    T        0      0        2 
   2  chr2_76256647     ZBoe    G    T        0      0        2 
   2  chr2_76256647     ZGre    G    T        0      0        2 
   2  chr2_76256647     ZHar    G    T        0      0        2 
   2  chr2_76256647   Sample    G    T        0      0        2 
   2  chr2_76264947     AAsi    A    G        0      0        2 
   2  chr2_76264947     AKia    A    G        0      0        2 
   2  chr2_76264947     AOna    A    G        0      0        2 
   2  chr2_76264947     ASom    A    G        0      0        2 
   2  chr2_76264947     HCab    A    G        0      0        2 
   2  chr2_76264947     HPrz    A    G        0      0        2 
   2  chr2_76264947     ZBoe    A    G        0      0        2 
   2  chr2_76264947     ZGre    A    G        1      2        2 
   2  chr2_76264947     ZHar    A    G        0      0        2 
   2  chr2_76264947   Sample    A    G        0      0        2 
   2  chr2_76267533     AAsi    A    G        0      0        2 
   2  chr2_76267533     AKia    A    G        1      2        2 
   2  chr2_76267533     AOna    A    G        0      0        2 
   2  chr2_76267533     ASom    A    G        0      0        2 
   2  chr2_76267533     HCab    A    G        0      0        2 
   2  chr2_76267533     HPrz    A    G        0      0        2 
   2  chr2_76267533     ZBoe    A    G        0      0        2 
   2  chr2_76267533     ZGre    A    G        0      0        2 
   2  chr2_76267533     ZHar    A    G        0      0        2 
   2  chr2_76267533   Sample    A    G        0      0        2 
   2  chr2_76268761     AAsi    G    T        0      0        2 
   2  chr2_76268761     AKia    G    T        1      2        2 
   2  chr2_76268761     AOna    G    T        0      0        2 
   2  chr2_76268761     ASom    G    T        0      0        2 
   2  chr2_76268761     HCab    G    T        0      0        2 
   2  chr2_76268761     HPrz    G    T        0      0        2 
   2  chr2_76268761     ZBoe    G    T        0      0        2 
   2  chr2_76268761     ZGre    G    T        0      0        2 
   2  chr2_76268761     ZHar    G    T        0      0        2 
   2  chr2_76268761   Sample    G    T        0      0        2 
   2  chr2_76271508     AAsi    T    G        0      0        2 
   2  chr2_76271508     AKia    T    G        0      0        2 
   2  chr2_76271508     AOna    T    G      0.5      1        2 
   2  chr2_76271508     ASom    T    G        0      0        2 
   2  chr2_76271508     HCab    T    G        0      0        2 
   2  chr2_76271508     HPrz    T    G        0      0        2 
   2  chr2_76271508     ZBoe    T    G        0      0        2 
   2  chr2_76271508     ZGre    T    G        0      0        2 
   2  chr2_76271508     ZHar    T    G        0      0        2 
   2  chr2_76271508   Sample    T    G        0      0        2 
   2  chr2_76277275     AAsi    C    A        0      0        2 
   2  chr2_76277275     AKia    C    A        0      0        2 
   2  chr2_76277275     AOna    C    A      0.5      1        2 
   2  chr2_76277275     ASom    C    A        0      0        2 
   2  chr2_76277275     HCab    C    A        0      0        2 
   2  chr2_76277275     HPrz    C    A        0      0        2 
   2  chr2_76277275     ZBoe    C    A        0      0        2 
   2  chr2_76277275     ZGre    C    A        0      0        2 
   2  chr2_76277275     ZHar    C    A        0      0        2 
   2  chr2_76277275   Sample    C    A        0      0        2 
   2  chr2_76277299     AAsi    T    C        0      0        2 
   2  chr2_76277299     AKia    T    C        1      2        2 
   2  chr2_76277299     AOna    T    C        0      0        2 
   2  chr2_76277299     ASom    T    C        0      0        2 
   2  chr2_76277299     HCab    T    C        0      0        2 
   2  chr2_76277299     HPrz    T    C        0      0        2 
   2  chr2_76277299     ZBoe    T    C        0      0        2 
   2  chr2_76277299     ZGre    T    C        0      0        2 
   2  chr2_76277299     ZHar    T    C        0      0        2 
   2  chr2_76277299   Sample    T    C        0      0        2 
   2  chr2_76292490     AAsi    A    G        0      0        2 
   2  chr2_76292490     AKia    A    G        0      0        2 
   2  chr2_76292490     AOna    A    G        0      0        2 
   2  chr2_76292490     ASom    A    G        0      0        2 
   2  chr2_76292490     HCab    A    G        1      2        2 
   2  chr2_76292490     HPrz    A    G        1      2        2 
   2  chr2_76292490     ZBoe    A    G        0      0        2 
   2  chr2_76292490     ZGre    A    G        0      0        2 
   2  chr2_76292490     ZHar    A    G        0      0        2 
   2  chr2_76292490   Sample    A    G        0      0        2 
   2  chr2_76301316     AAsi    G    A        0      0        2 
   2  chr2_76301316     AKia    G    A        0      0        2 
   2  chr2_76301316     AOna    G    A        0      0        2 
   2  chr2_76301316     ASom    G    A        0      0        2 
   2  chr2_76301316     HCab    G    A        1      2        2 
   2  chr2_76301316     HPrz    G    A        1      2        2 
   2  chr2_76301316     ZBoe    G    A        0      0        2 
   2  chr2_76301316     ZGre    G    A        0      0        2 
   2  chr2_76301316     ZHar    G    A        0      0        2 
   2  chr2_76301316   Sample    G    A        0      0        2 
   2  chr2_76302117     AAsi    T    C        0      0        2 
   2  chr2_76302117     AKia    T    C        0      0        2 
   2  chr2_76302117     AOna    T    C        0      0        2 
   2  chr2_76302117     ASom    T    C        0      0        2 
   2  chr2_76302117     HCab    T    C        0      0        2 
   2  chr2_76302117     HPrz    T    C        0      0        2 
   2  chr2_76302117     ZBoe    T    C        0      0        2 
   2  chr2_76302117     ZGre    T    C      0.5      1        2 
   2  chr2_76302117     ZHar    T    C        0      0        2 
   2  chr2_76302117   Sample    T    C        0      0        2 
   2  chr2_76304317     AAsi    C    T        0      0        2 
   2  chr2_76304317     AKia    C    T        0      0        2 
   2  chr2_76304317     AOna    C    T      0.5      1        2 
   2  chr2_76304317     ASom    C    T        0      0        2 
   2  chr2_76304317     HCab    C    T        0      0        2 
   2  chr2_76304317     HPrz    C    T        0      0        2 
   2  chr2_76304317     ZBoe    C    T        0      0        2 
   2  chr2_76304317     ZGre    C    T        0      0        2 
   2  chr2_76304317     ZHar    C    T        0      0        2 
   2  chr2_76304317   Sample    C    T        0      0        2 
   2  chr2_76304562     AAsi    T    C        0      0        2 
   2  chr2_76304562     AKia    T    C        0      0        2 
   2  chr2_76304562     AOna    T    C      0.5      1        2 
   2  chr2_76304562     ASom    T    C        0      0        2 
   2  chr2_76304562     HCab    T    C        0      0        2 
   2  chr2_76304562     HPrz    T    C        0      0        2 
   2  chr2_76304562     ZBoe    T    C        0      0        2 
   2  chr2_76304562     ZGre    T    C        0      0        2 
   2  chr2_76304562     ZHar    T    C        0      0        2 
   2  chr2_76304562   Sample    T    C        0      0        2 
   2  chr2_76306963     AAsi    T    C        0      0        2 
   2  chr2_76306963     AKia    T    C        0      0        2 
   2  chr2_76306963     AOna    T    C        0      0        2 
   2  chr2_76306963     ASom    T    C        0      0        2 
   2  chr2_76306963     HCab    T    C        1      2        2 
   2  chr2_76306963     HPrz    T    C        1      2        2 
   2  chr2_76306963     ZBoe    T    C        0      0        2 
   2  chr2_76306963     ZGre    T    C        0      0        2 
   2  chr2_76306963     ZHar    T    C        0      0        2 
   2  chr2_76306963   Sample    T    C        0      0        2 
   2  chr2_76316878     AAsi    C    T        0      0        2 
   2  chr2_76316878     AKia    C    T        0      0        2 
   2  chr2_76316878     AOna    C    T        0      0        2 
   2  chr2_76316878     ASom    C    T      0.5      1        2 
   2  chr2_76316878     HCab    C    T        0      0        2 
   2  chr2_76316878     HPrz    C    T        0      0        2 
   2  chr2_76316878     ZBoe    C    T        0      0        2 
   2  chr2_76316878     ZGre    C    T        0      0        2 
   2  chr2_76316878     ZHar    C    T        0      0        2 
   2  chr2_76316878   Sample    C    T        0      0        2 
   2  chr2_76318842     AAsi    A    G        0      0        2 
   2  chr2_76318842     AKia    A    G        0      0        2 
   2  chr2_76318842     AOna    A    G        0      0        2 
   2  chr2_76318842     ASom    A    G        0      0        2 
   2  chr2_76318842     HCab    A    G        0      0        2 
   2  chr2_76318842     HPrz    A    G        0      0        2 
   2  chr2_76318842     ZBoe    A    G        0      0        2 
   2  chr2_76318842     ZGre    A    G      0.5      1        2 
   2  chr2_76318842     ZHar    A    G        0      0        2 
   2  chr2_76318842   Sample    A    G        0      0        2 
   2  chr2_76324926     AAsi    T    C        0      0        2 
   2  chr2_76324926     AKia    T    C        0      0        2 
   2  chr2_76324926     AOna    T    C        0      0        2 
   2  chr2_76324926     ASom    T    C        0      0        2 
   2  chr2_76324926     HCab    T    C        1      2        2 
   2  chr2_76324926     HPrz    T    C        1      2        2 
   2  chr2_76324926     ZBoe    T    C        0      0        2 
   2  chr2_76324926     ZGre    T    C        0      0        2 
   2  chr2_76324926     ZHar    T    C        0      0        2 
   2  chr2_76324926   Sample    T    C        0      0        2 
   2  chr2_76328400     AAsi    T    C        0      0        2 
   2  chr2_76328400     AKia    T    C        0      0        2 
   2  chr2_76328400     AOna    T    C        1      2        2 
   2  chr2_76328400     ASom    T    C        0      0        2 
   2  chr2_76328400     HCab    T    C        0      0        2 
   2  chr2_76328400     HPrz    T    C        0      0        2 
   2  chr2_76328400     ZBoe    T    C        0      0        2 
   2  chr2_76328400     ZGre    T    C        0      0        2 
   2  chr2_76328400     ZHar    T    C        0      0        2 
   2  chr2_76328400   Sample    T    C        0      0        2 
   2  chr2_76328923     AAsi    G    T        0      0        2 
   2  chr2_76328923     AKia    G    T        0      0        2 
   2  chr2_76328923     AOna    G    T        0      0        2 
   2  chr2_76328923     ASom    G    T        0      0        2 
   2  chr2_76328923     HCab    G    T        0      0        2 
   2  chr2_76328923     HPrz    G    T        0      0        2 
   2  chr2_76328923     ZBoe    G    T        0      0        2 
   2  chr2_76328923     ZGre    G    T        0      0        2 
   2  chr2_76328923     ZHar    G    T        1      2        2 
   2  chr2_76328923   Sample    G    T        0      0        2 
   2  chr2_76345252     AAsi    T    C        0      0        2 
   2  chr2_76345252     AKia    T    C        0      0        2 
   2  chr2_76345252     AOna    T    C        0      0        2 
   2  chr2_76345252     ASom    T    C        0      0        2 
   2  chr2_76345252     HCab    T    C        0      0        2 
   2  chr2_76345252     HPrz    T    C      0.5      1        2 
   2  chr2_76345252     ZBoe    T    C        0      0        2 
   2  chr2_76345252     ZGre    T    C        0      0        2 
   2  chr2_76345252     ZHar    T    C        0      0        2 
   2  chr2_76345252   Sample    T    C        0      0        2 
   2  chr2_76348908     AAsi    G    A        0      0        2 
   2  chr2_76348908     AKia    G    A        0      0        2 
   2  chr2_76348908     AOna    G    A        0      0        2 
   2  chr2_76348908     ASom    G    A        0      0        2 
   2  chr2_76348908     HCab    G    A        1      2        2 
   2  chr2_76348908     HPrz    G    A      0.5      1        2 
   2  chr2_76348908     ZBoe    G    A        0      0        2 
   2  chr2_76348908     ZGre    G    A        0      0        2 
   2  chr2_76348908     ZHar    G    A        0      0        2 
   2  chr2_76348908   Sample    G    A        0      0        2 
   2  chr2_76357348     AAsi    T    C        0      0        2 
   2  chr2_76357348     AKia    T    C      0.5      1        2 
   2  chr2_76357348     AOna    T    C      0.5      1        2 
   2  chr2_76357348     ASom    T    C        0      0        2 
   2  chr2_76357348     HCab    T    C        0      0        2 
   2  chr2_76357348     HPrz    T    C        0      0        2 
   2  chr2_76357348     ZBoe    T    C        0      0        2 
   2  chr2_76357348     ZGre    T    C        1      2        2 
   2  chr2_76357348     ZHar    T    C        0      0        2 
   2  chr2_76357348   Sample    T    C        0      0        2 
   2  chr2_76364271     AAsi    G    A        1      2        2 
   2  chr2_76364271     AKia    G    A        0      0        2 
   2  chr2_76364271     AOna    G    A        0      0        2 
   2  chr2_76364271     ASom    G    A        1      2        2 
   2  chr2_76364271     HCab    G    A        0      0        2 
   2  chr2_76364271     HPrz    G    A        0      0        2 
   2  chr2_76364271     ZBoe    G    A        0      0        2 
   2  chr2_76364271     ZGre    G    A        0      0        2 
   2  chr2_76364271     ZHar    G    A        0      0        2 
   2  chr2_76364271   Sample    G    A        1      2        2 
   2  chr2_76381574     AAsi    G    A        0      0        2 
   2  chr2_76381574     AKia    G    A        0      0        2 
   2  chr2_76381574     AOna    G    A        0      0        2 
   2  chr2_76381574     ASom    G    A        0      0        2 
   2  chr2_76381574     HCab    G    A        1      2        2 
   2  chr2_76381574     HPrz    G    A        1      2        2 
   2  chr2_76381574     ZBoe    G    A        0      0        2 
   2  chr2_76381574     ZGre    G    A        0      0        2 
   2  chr2_76381574     ZHar    G    A        0      0        2 
   2  chr2_76381574   Sample    G    A        0      0        2 
   2  chr2_76389066     AAsi    T    C        0      0        2 
   2  chr2_76389066     AKia    T    C        0      0        2 
   2  chr2_76389066     AOna    T    C        0      0        2 
   2  chr2_76389066     ASom    T    C        0      0        2 
   2  chr2_76389066     HCab    T    C        0      0        2 
   2  chr2_76389066     HPrz    T    C        0      0        2 
   2  chr2_76389066     ZBoe    T    C      0.5      1        2 
   2  chr2_76389066     ZGre    T    C        0      0        2 
   2  chr2_76389066     ZHar    T    C        0      0        2 
   2  chr2_76389066   Sample    T    C        0      0        2 
   2  chr2_76393102     AAsi    C    T      0.5      1        2 
   2  chr2_76393102     AKia    C    T        0      0        2 
   2  chr2_76393102     AOna    C    T        0      0        2 
   2  chr2_76393102     ASom    C    T        1      2        2 
   2  chr2_76393102     HCab    C    T        0      0        2 
   2  chr2_76393102     HPrz    C    T        0      0        2 
   2  chr2_76393102     ZBoe    C    T        0      0        2 
   2  chr2_76393102     ZGre    C    T        0      0        2 
   2  chr2_76393102     ZHar    C    T        0      0        2 
   2  chr2_76393102   Sample    C    T        1      2        2 
   2  chr2_76394188     AAsi    T    C        0      0        2 
   2  chr2_76394188     AKia    T    C        0      0        2 
   2  chr2_76394188     AOna    T    C        0      0        2 
   2  chr2_76394188     ASom    T    C        0      0        2 
   2  chr2_76394188     HCab    T    C        1      2        2 
   2  chr2_76394188     HPrz    T    C        1      2        2 
   2  chr2_76394188     ZBoe    T    C        0      0        2 
   2  chr2_76394188     ZGre    T    C        0      0        2 
   2  chr2_76394188     ZHar    T    C        0      0        2 
   2  chr2_76394188   Sample    T    C        0      0        2 
   2  chr2_76395553     AAsi    T    G        0      0        2 
   2  chr2_76395553     AKia    T    G        0      0        2 
   2  chr2_76395553     AOna    T    G        0      0        2 
   2  chr2_76395553     ASom    T    G        0      0        2 
   2  chr2_76395553     HCab    T    G        1      2        2 
   2  chr2_76395553     HPrz    T    G        1      2        2 
   2  chr2_76395553     ZBoe    T    G        0      0        2 
   2  chr2_76395553     ZGre    T    G        0      0        2 
   2  chr2_76395553     ZHar    T    G        0      0        2 
   2  chr2_76395553   Sample    T    G        0      0        2 
   2  chr2_76409603     AAsi    C    T        0      0        2 
   2  chr2_76409603     AKia    C    T        0      0        2 
   2  chr2_76409603     AOna    C    T        0      0        2 
   2  chr2_76409603     ASom    C    T        0      0        2 
   2  chr2_76409603     HCab    C    T        1      2        2 
   2  chr2_76409603     HPrz    C    T        1      2        2 
   2  chr2_76409603     ZBoe    C    T        0      0        2 
   2  chr2_76409603     ZGre    C    T        0      0        2 
   2  chr2_76409603     ZHar    C    T        0      0        2 
   2  chr2_76409603   Sample    C    T        0      0        2 
   2  chr2_76412286     AAsi    T    C        0      0        2 
   2  chr2_76412286     AKia    T    C        0      0        2 
   2  chr2_76412286     AOna    T    C      0.5      1        2 
   2  chr2_76412286     ASom    T    C        0      0        2 
   2  chr2_76412286     HCab    T    C        0      0        2 
   2  chr2_76412286     HPrz    T    C        0      0        2 
   2  chr2_76412286     ZBoe    T    C        0      0        2 
   2  chr2_76412286     ZGre    T    C        0      0        2 
   2  chr2_76412286     ZHar    T    C        0      0        2 
   2  chr2_76412286   Sample    T    C        0      0        2 
   2  chr2_76412556     AAsi    T    C        0      0        2 
   2  chr2_76412556     AKia    T    C        0      0        2 
   2  chr2_76412556     AOna    T    C        0      0        2 
   2  chr2_76412556     ASom    T    C        0      0        2 
   2  chr2_76412556     HCab    T    C        0      0        2 
   2  chr2_76412556     HPrz    T    C        0      0        2 
   2  chr2_76412556     ZBoe    T    C        0      0        2 
   2  chr2_76412556     ZGre    T    C        1      2        2 
   2  chr2_76412556     ZHar    T    C        1      2        2 
   2  chr2_76412556   Sample    T    C        0      0        2 
   2  chr2_76424121     AAsi    A    G        0      0        2 
   2  chr2_76424121     AKia    A    G        0      0        2 
   2  chr2_76424121     AOna    A    G        0      0        2 
   2  chr2_76424121     ASom    A    G        0      0        2 
   2  chr2_76424121     HCab    A    G        1      2        2 
   2  chr2_76424121     HPrz    A    G        1      2        2 
   2  chr2_76424121     ZBoe    A    G        0      0        2 
   2  chr2_76424121     ZGre    A    G        0      0        2 
   2  chr2_76424121     ZHar    A    G        0      0        2 
   2  chr2_76424121   Sample    A    G        0      0        2 
   2  chr2_76431620     AAsi    G    C        0      0        2 
   2  chr2_76431620     AKia    G    C      0.5      1        2 
   2  chr2_76431620     AOna    G    C        0      0        2 
   2  chr2_76431620     ASom    G    C        0      0        2 
   2  chr2_76431620     HCab    G    C        0      0        2 
   2  chr2_76431620     HPrz    G    C        0      0        2 
   2  chr2_76431620     ZBoe    G    C        0      0        2 
   2  chr2_76431620     ZGre    G    C        0      0        2 
   2  chr2_76431620     ZHar    G    C        0      0        2 
   2  chr2_76431620   Sample    G    C        0      0        2 
   2  chr2_76432013     AAsi    G    A        0      0        2 
   2  chr2_76432013     AKia    G    A        0      0        2 
   2  chr2_76432013     AOna    G    A        0      0        2 
   2  chr2_76432013     ASom    G    A        0      0        2 
   2  chr2_76432013     HCab    G    A        0      0        2 
   2  chr2_76432013     HPrz    G    A        0      0        2 
   2  chr2_76432013     ZBoe    G    A        0      0        2 
   2  chr2_76432013     ZGre    G    A        0      0        2 
   2  chr2_76432013     ZHar    G    A      0.5      1        2 
   2  chr2_76432013   Sample    G    A        0      0        2 
   2  chr2_76436468     AAsi    C    T        0      0        2 
   2  chr2_76436468     AKia    C    T        0      0        2 
   2  chr2_76436468     AOna    C    T        0      0        2 
   2  chr2_76436468     ASom    C    T        0      0        2 
   2  chr2_76436468     HCab    C    T        0      0        2 
   2  chr2_76436468     HPrz    C    T      0.5      1        2 
   2  chr2_76436468     ZBoe    C    T        0      0        2 
   2  chr2_76436468     ZGre    C    T        0      0        2 
   2  chr2_76436468     ZHar    C    T        0      0        2 
   2  chr2_76436468   Sample    C    T        0      0        2 
   2  chr2_76446844     AAsi    C    T        0      0        2 
   2  chr2_76446844     AKia    C    T        0      0        2 
   2  chr2_76446844     AOna    C    T        0      0        2 
   2  chr2_76446844     ASom    C    T        0      0        2 
   2  chr2_76446844     HCab    C    T        0      0        2 
   2  chr2_76446844     HPrz    C    T      0.5      1        2 
   2  chr2_76446844     ZBoe    C    T        0      0        2 
   2  chr2_76446844     ZGre    C    T        0      0        2 
   2  chr2_76446844     ZHar    C    T        0      0        2 
   2  chr2_76446844   Sample    C    T        0      0        2 
   2  chr2_76455903     AAsi    A    G        0      0        2 
   2  chr2_76455903     AKia    A    G        0      0        2 
   2  chr2_76455903     AOna    A    G        0      0        2 
   2  chr2_76455903     ASom    A    G        0      0        2 
   2  chr2_76455903     HCab    A    G        1      2        2 
   2  chr2_76455903     HPrz    A    G        1      2        2 
   2  chr2_76455903     ZBoe    A    G        0      0        2 
   2  chr2_76455903     ZGre    A    G        0      0        2 
   2  chr2_76455903     ZHar    A    G        0      0        2 
   2  chr2_76455903   Sample    A    G        0      0        2 
   2  chr2_76457920     AAsi    A    G        0      0        2 
   2  chr2_76457920     AKia    A    G        0      0        2 
   2  chr2_76457920     AOna    A    G        0      0        2 
   2  chr2_76457920     ASom    A    G        0      0        2 
   2  chr2_76457920     HCab    A    G        1      2        2 
   2  chr2_76457920     HPrz    A    G        1      2        2 
   2  chr2_76457920     ZBoe    A    G        0      0        2 
   2  chr2_76457920     ZGre    A    G        0      0        2 
   2  chr2_76457920     ZHar    A    G        0      0        2 
   2  chr2_76457920   Sample    A    G        0      0        2 
   2  chr2_76460944     AAsi    A    G      0.5      1        2 
   2  chr2_76460944     AKia    A    G        0      0        2 
   2  chr2_76460944     AOna    A    G        0      0        2 
   2  chr2_76460944     ASom    A    G        1      2        2 
   2  chr2_76460944     HCab    A    G        0      0        2 
   2  chr2_76460944     HPrz    A    G        0      0        2 
   2  chr2_76460944     ZBoe    A    G        0      0        2 
   2  chr2_76460944     ZGre    A    G        0      0        2 
   2  chr2_76460944     ZHar    A    G        0      0        2 
   2  chr2_76460944   Sample    A    G        1      2        2 
   2  chr2_76463141     AAsi    G    C        0      0        2 
   2  chr2_76463141     AKia    G    C        0      0        2 
   2  chr2_76463141     AOna    G    C        0      0        2 
   2  chr2_76463141     ASom    G    C        0      0        2 
   2  chr2_76463141     HCab    G    C        0      0        2 
   2  chr2_76463141     HPrz    G    C        0      0        2 
   2  chr2_76463141     ZBoe    G    C      0.5      1        2 
   2  chr2_76463141     ZGre    G    C        0      0        2 
   2  chr2_76463141     ZHar    G    C        0      0        2 
   2  chr2_76463141   Sample    G    C        0      0        2 
   2  chr2_76470236     AAsi    T    G        0      0        2 
   2  chr2_76470236     AKia    T    G      0.5      1        2 
   2  chr2_76470236     AOna    T    G        0      0        2 
   2  chr2_76470236     ASom    T    G        0      0        2 
   2  chr2_76470236     HCab    T    G        0      0        2 
   2  chr2_76470236     HPrz    T    G        0      0        2 
   2  chr2_76470236     ZBoe    T    G        0      0        2 
   2  chr2_76470236     ZGre    T    G        0      0        2 
   2  chr2_76470236     ZHar    T    G        0      0        2 
   2  chr2_76470236   Sample    T    G        0      0        2 
   2  chr2_76471125     AAsi    T    C        0      0        2 
   2  chr2_76471125     AKia    T    C        0      0        2 
   2  chr2_76471125     AOna    T    C        0      0        2 
   2  chr2_76471125     ASom    T    C        1      2        2 
   2  chr2_76471125     HCab    T    C        0      0        2 
   2  chr2_76471125     HPrz    T    C        0      0        2 
   2  chr2_76471125     ZBoe    T    C        0      0        2 
   2  chr2_76471125     ZGre    T    C        0      0        2 
   2  chr2_76471125     ZHar    T    C        0      0        2 
   2  chr2_76471125   Sample    T    C        1      2        2 
   2  chr2_76471732     AAsi    T    G        0      0        2 
   2  chr2_76471732     AKia    T    G        0      0        2 
   2  chr2_76471732     AOna    T    G        0      0        2 
   2  chr2_76471732     ASom    T    G        0      0        2 
   2  chr2_76471732     HCab    T    G        0      0        2 
   2  chr2_76471732     HPrz    T    G        0      0        2 
   2  chr2_76471732     ZBoe    T    G        0      0        2 
   2  chr2_76471732     ZGre    T    G        0      0        2 
   2  chr2_76471732     ZHar    T    G        1      2        2 
   2  chr2_76471732   Sample    T    G        0      0        2 
   2  chr2_76477435     AAsi    G    A        0      0        2 
   2  chr2_76477435     AKia    G    A        0      0        2 
   2  chr2_76477435     AOna    G    A      0.5      1        2 
   2  chr2_76477435     ASom    G    A        0      0        2 
   2  chr2_76477435     HCab    G    A        0      0        2 
   2  chr2_76477435     HPrz    G    A        0      0        2 
   2  chr2_76477435     ZBoe    G    A        0      0        2 
   2  chr2_76477435     ZGre    G    A        0      0        2 
   2  chr2_76477435     ZHar    G    A        0      0        2 
   2  chr2_76477435   Sample    G    A        0      0        2 
   2  chr2_76494157     AAsi    T    G        0      0        2 
   2  chr2_76494157     AKia    T    G        0      0        2 
   2  chr2_76494157     AOna    T    G        0      0        2 
   2  chr2_76494157     ASom    T    G        1      2        2 
   2  chr2_76494157     HCab    T    G        0      0        2 
   2  chr2_76494157     HPrz    T    G        0      0        2 
   2  chr2_76494157     ZBoe    T    G        0      0        2 
   2  chr2_76494157     ZGre    T    G        0      0        2 
   2  chr2_76494157     ZHar    T    G        0      0        2 
   2  chr2_76494157   Sample    T    G        1      2        2 
   2  chr2_76499119     AAsi    T    C      0.5      1        2 
   2  chr2_76499119     AKia    T    C        0      0        2 
   2  chr2_76499119     AOna    T    C        0      0        2 
   2  chr2_76499119     ASom    T    C        0      0        2 
   2  chr2_76499119     HCab    T    C        0      0        2 
   2  chr2_76499119     HPrz    T    C        0      0        2 
   2  chr2_76499119     ZBoe    T    C        0      0        2 
   2  chr2_76499119     ZGre    T    C        0      0        2 
   2  chr2_76499119     ZHar    T    C        0      0        2 
   2  chr2_76499119   Sample    T    C        0      0        2 
   2  chr2_76509711     AAsi    T    A        0      0        2 
   2  chr2_76509711     AKia    T    A        0      0        2 
   2  chr2_76509711     AOna    T    A        0      0        2 
   2  chr2_76509711     ASom    T    A        0      0        2 
   2  chr2_76509711     HCab    T    A        1      2        2 
   2  chr2_76509711     HPrz    T    A        1      2        2 
   2  chr2_76509711     ZBoe    T    A        0      0        2 
   2  chr2_76509711     ZGre    T    A        0      0        2 
   2  chr2_76509711     ZHar    T    A        0      0        2 
   2  chr2_76509711   Sample    T    A        0      0        2 
   2  chr2_76511105     AAsi    C    A        0      0        2 
   2  chr2_76511105     AKia    C    A        0      0        2 
   2  chr2_76511105     AOna    C    A        0      0        2 
   2  chr2_76511105     ASom    C    A        0      0        2 
   2  chr2_76511105     HCab    C    A        1      2        2 
   2  chr2_76511105     HPrz    C    A        1      2        2 
   2  chr2_76511105     ZBoe    C    A        0      0        2 
   2  chr2_76511105     ZGre    C    A        0      0        2 
   2  chr2_76511105     ZHar    C    A        0      0        2 
   2  chr2_76511105   Sample    C    A        0      0        2 
   2  chr2_76520629     AAsi    T    C        0      0        2 
   2  chr2_76520629     AKia    T    C      0.5      1        2 
   2  chr2_76520629     AOna    T    C        0      0        2 
   2  chr2_76520629     ASom    T    C        0      0        2 
   2  chr2_76520629     HCab    T    C        0      0        2 
   2  chr2_76520629     HPrz    T    C        0      0        2 
   2  chr2_76520629     ZBoe    T    C        0      0        2 
   2  chr2_76520629     ZGre    T    C        0      0        2 
   2  chr2_76520629     ZHar    T    C        0      0        2 
   2  chr2_76520629   Sample    T    C        0      0        2 
   2  chr2_76525305     AAsi    G    T        0      0        2 
   2  chr2_76525305     AKia    G    T        0      0        2 
   2  chr2_76525305     AOna    G    T        0      0        2 
   2  chr2_76525305     ASom    G    T        0      0        2 
   2  chr2_76525305     HCab    G    T        0      0        2 
   2  chr2_76525305     HPrz    G    T        0      0        2 
   2  chr2_76525305     ZBoe    G    T      0.5      1        2 
   2  chr2_76525305     ZGre    G    T        0      0        2 
   2  chr2_76525305     ZHar    G    T        0      0        2 
   2  chr2_76525305   Sample    G    T        0      0        2 
   2  chr2_76532186     AAsi    A    G        0      0        2 
   2  chr2_76532186     AKia    A    G        0      0        2 
   2  chr2_76532186     AOna    A    G        0      0        2 
   2  chr2_76532186     ASom    A    G        0      0        2 
   2  chr2_76532186     HCab    A    G        0      0        2 
   2  chr2_76532186     HPrz    A    G        0      0        2 
   2  chr2_76532186     ZBoe    A    G      0.5      1        2 
   2  chr2_76532186     ZGre    A    G        0      0        2 
   2  chr2_76532186     ZHar    A    G        0      0        2 
   2  chr2_76532186   Sample    A    G        0      0        2 
   2  chr2_76540404     AAsi    A    G        0      0        2 
   2  chr2_76540404     AKia    A    G        0      0        2 
   2  chr2_76540404     AOna    A    G        1      2        2 
   2  chr2_76540404     ASom    A    G        0      0        2 
   2  chr2_76540404     HCab    A    G        0      0        2 
   2  chr2_76540404     HPrz    A    G        0      0        2 
   2  chr2_76540404     ZBoe    A    G        0      0        2 
   2  chr2_76540404     ZGre    A    G        0      0        2 
   2  chr2_76540404     ZHar    A    G        0      0        2 
   2  chr2_76540404   Sample    A    G        0      0        2 
   2  chr2_76541632     AAsi    T    G        0      0        2 
   2  chr2_76541632     AKia    T    G        0      0        2 
   2  chr2_76541632     AOna    T    G        0      0        2 
   2  chr2_76541632     ASom    T    G        0      0        2 
   2  chr2_76541632     HCab    T    G        0      0        2 
   2  chr2_76541632     HPrz    T    G        0      0        2 
   2  chr2_76541632     ZBoe    T    G      0.5      1        2 
   2  chr2_76541632     ZGre    T    G        0      0        2 
   2  chr2_76541632     ZHar    T    G        0      0        2 
   2  chr2_76541632   Sample    T    G        0      0        2 
   2  chr2_76544146     AAsi    C    T        0      0        2 
   2  chr2_76544146     AKia    C    T        0      0        2 
   2  chr2_76544146     AOna    C    T        0      0        2 
   2  chr2_76544146     ASom    C    T        0      0        2 
   2  chr2_76544146     HCab    C    T        0      0        2 
   2  chr2_76544146     HPrz    C    T      0.5      1        2 
   2  chr2_76544146     ZBoe    C    T        0      0        2 
   2  chr2_76544146     ZGre    C    T        0      0        2 
   2  chr2_76544146     ZHar    C    T        0      0        2 
   2  chr2_76544146   Sample    C    T        0      0        2 
   2  chr2_76546139     AAsi    A    T        0      0        2 
   2  chr2_76546139     AKia    A    T        0      0        2 
   2  chr2_76546139     AOna    A    T        0      0        2 
   2  chr2_76546139     ASom    A    T        0      0        2 
   2  chr2_76546139     HCab    A    T        0      0        2 
   2  chr2_76546139     HPrz    A    T        0      0        2 
   2  chr2_76546139     ZBoe    A    T        0      0        2 
   2  chr2_76546139     ZGre    A    T        0      0        2 
   2  chr2_76546139     ZHar    A    T        1      2        2 
   2  chr2_76546139   Sample    A    T        0      0        2 
   2  chr2_76549691     AAsi    T    G        0      0        2 
   2  chr2_76549691     AKia    T    G        0      0        2 
   2  chr2_76549691     AOna    T    G        0      0        2 
   2  chr2_76549691     ASom    T    G        0      0        2 
   2  chr2_76549691     HCab    T    G        0      0        2 
   2  chr2_76549691     HPrz    T    G        0      0        2 
   2  chr2_76549691     ZBoe    T    G        0      0        2 
   2  chr2_76549691     ZGre    T    G      0.5      1        2 
   2  chr2_76549691     ZHar    T    G        0      0        2 
   2  chr2_76549691   Sample    T    G        0      0        2 
   2  chr2_76584411     AAsi    A    G        0      0        2 
   2  chr2_76584411     AKia    A    G        0      0        2 
   2  chr2_76584411     AOna    A    G        0      0        2 
   2  chr2_76584411     ASom    A    G        0      0        2 
   2  chr2_76584411     HCab    A    G        0      0        2 
   2  chr2_76584411     HPrz    A    G        0      0        2 
   2  chr2_76584411     ZBoe    A    G        0      0        2 
   2  chr2_76584411     ZGre    A    G        0      0        2 
   2  chr2_76584411     ZHar    A    G        1      2        2 
   2  chr2_76584411   Sample    A    G        0      0        2 
   2  chr2_76593077     AAsi    G    A        0      0        2 
   2  chr2_76593077     AKia    G    A        0      0        2 
   2  chr2_76593077     AOna    G    A        0      0        2 
   2  chr2_76593077     ASom    G    A        0      0        2 
   2  chr2_76593077     HCab    G    A        1      2        2 
   2  chr2_76593077     HPrz    G    A        0      0        2 
   2  chr2_76593077     ZBoe    G    A        0      0        2 
   2  chr2_76593077     ZGre    G    A        0      0        2 
   2  chr2_76593077     ZHar    G    A        0      0        2 
   2  chr2_76593077   Sample    G    A        0      0        2 
   2  chr2_76593159     AAsi    G    C        0      0        2 
   2  chr2_76593159     AKia    G    C        0      0        2 
   2  chr2_76593159     AOna    G    C        0      0        2 
   2  chr2_76593159     ASom    G    C        0      0        2 
   2  chr2_76593159     HCab    G    C        0      0        2 
   2  chr2_76593159     HPrz    G    C      0.5      1        2 
   2  chr2_76593159     ZBoe    G    C        0      0        2 
   2  chr2_76593159     ZGre    G    C        0      0        2 
   2  chr2_76593159     ZHar    G    C        0      0        2 
   2  chr2_76593159   Sample    G    C        0      0        2 
   2  chr2_76610697     AAsi    G    A        0      0        2 
   2  chr2_76610697     AKia    G    A        0      0        2 
   2  chr2_76610697     AOna    G    A        0      0        2 
   2  chr2_76610697     ASom    G    A        0      0        2 
   2  chr2_76610697     HCab    G    A        0      0        2 
   2  chr2_76610697     HPrz    G    A        0      0        2 
   2  chr2_76610697     ZBoe    G    A        0      0        2 
   2  chr2_76610697     ZGre    G    A        0      0        2 
   2  chr2_76610697     ZHar    G    A      0.5      1        2 
   2  chr2_76610697   Sample    G    A        0      0        2 
   2  chr2_76613397     AAsi    A    C        0      0        2 
   2  chr2_76613397     AKia    A    C        0      0        2 
   2  chr2_76613397     AOna    A    C        0      0        2 
   2  chr2_76613397     ASom    A    C        0      0        2 
   2  chr2_76613397     HCab    A    C        0      0        2 
   2  chr2_76613397     HPrz    A    C        0      0        2 
   2  chr2_76613397     ZBoe    A    C        0      0        2 
   2  chr2_76613397     ZGre    A    C      0.5      1        2 
   2  chr2_76613397     ZHar    A    C        0      0        2 
   2  chr2_76613397   Sample    A    C        0      0        2 
   2  chr2_76629746     AAsi    A    T        0      0        2 
   2  chr2_76629746     AKia    A    T        0      0        2 
   2  chr2_76629746     AOna    A    T        0      0        2 
   2  chr2_76629746     ASom    A    T        0      0        2 
   2  chr2_76629746     HCab    A    T        1      2        2 
   2  chr2_76629746     HPrz    A    T        1      2        2 
   2  chr2_76629746     ZBoe    A    T        0      0        2 
   2  chr2_76629746     ZGre    A    T        0      0        2 
   2  chr2_76629746     ZHar    A    T        0      0        2 
   2  chr2_76629746   Sample    A    T        0      0        2 
   2  chr2_76631969     AAsi    G    A      0.5      1        2 
   2  chr2_76631969     AKia    G    A        0      0        2 
   2  chr2_76631969     AOna    G    A        0      0        2 
   2  chr2_76631969     ASom    G    A      0.5      1        2 
   2  chr2_76631969     HCab    G    A        0      0        2 
   2  chr2_76631969     HPrz    G    A        0      0        2 
   2  chr2_76631969     ZBoe    G    A        0      0        2 
   2  chr2_76631969     ZGre    G    A        0      0        2 
   2  chr2_76631969     ZHar    G    A        0      0        2 
   2  chr2_76631969   Sample    G    A        0      0        2 
   2  chr2_76643602     AAsi    A    G        0      0        2 
   2  chr2_76643602     AKia    A    G        1      2        2 
   2  chr2_76643602     AOna    A    G        0      0        2 
   2  chr2_76643602     ASom    A    G        0      0        2 
   2  chr2_76643602     HCab    A    G        0      0        2 
   2  chr2_76643602     HPrz    A    G        0      0        2 
   2  chr2_76643602     ZBoe    A    G        0      0        2 
   2  chr2_76643602     ZGre    A    G        0      0        2 
   2  chr2_76643602     ZHar    A    G        0      0        2 
   2  chr2_76643602   Sample    A    G        0      0        2 
   2  chr2_76644631     AAsi    T    C        0      0        2 
   2  chr2_76644631     AKia    T    C        0      0        2 
   2  chr2_76644631     AOna    T    C        0      0        2 
   2  chr2_76644631     ASom    T    C        0      0        2 
   2  chr2_76644631     HCab    T    C        0      0        2 
   2  chr2_76644631     HPrz    T    C        0      0        2 
   2  chr2_76644631     ZBoe    T    C        0      0        2 
   2  chr2_76644631     ZGre    T    C        0      0        2 
   2  chr2_76644631     ZHar    T    C      0.5      1        2 
   2  chr2_76644631   Sample    T    C        0      0        2 
   2  chr2_76660132     AAsi    C    T        0      0        2 
   2  chr2_76660132     AKia    C    T        0      0        2 
   2  chr2_76660132     AOna    C    T        0      0        2 
   2  chr2_76660132     ASom    C    T        0      0        2 
   2  chr2_76660132     HCab    C    T        1      2        2 
   2  chr2_76660132     HPrz    C    T        0      0        2 
   2  chr2_76660132     ZBoe    C    T        0      0        2 
   2  chr2_76660132     ZGre    C    T        0      0        2 
   2  chr2_76660132     ZHar    C    T        0      0        2 
   2  chr2_76660132   Sample    C    T        0      0        2 
   2  chr2_76681279     AAsi    G    C        0      0        2 
   2  chr2_76681279     AKia    G    C        0      0        2 
   2  chr2_76681279     AOna    G    C        0      0        2 
   2  chr2_76681279     ASom    G    C        0      0        2 
   2  chr2_76681279     HCab    G    C        1      2        2 
   2  chr2_76681279     HPrz    G    C        1      2        2 
   2  chr2_76681279     ZBoe    G    C        0      0        2 
   2  chr2_76681279     ZGre    G    C        0      0        2 
   2  chr2_76681279     ZHar    G    C        0      0        2 
   2  chr2_76681279   Sample    G    C        0      0        2 
   2  chr2_76684443     AAsi    A    C        0      0        2 
   2  chr2_76684443     AKia    A    C        0      0        2 
   2  chr2_76684443     AOna    A    C      0.5      1        2 
   2  chr2_76684443     ASom    A    C        0      0        2 
   2  chr2_76684443     HCab    A    C        0      0        2 
   2  chr2_76684443     HPrz    A    C        0      0        2 
   2  chr2_76684443     ZBoe    A    C        0      0        2 
   2  chr2_76684443     ZGre    A    C        0      0        2 
   2  chr2_76684443     ZHar    A    C        0      0        2 
   2  chr2_76684443   Sample    A    C        0      0        2 
   2  chr2_76686033     AAsi    C    A        0      0        2 
   2  chr2_76686033     AKia    C    A        0      0        2 
   2  chr2_76686033     AOna    C    A        0      0        2 
   2  chr2_76686033     ASom    C    A        0      0        2 
   2  chr2_76686033     HCab    C    A        1      2        2 
   2  chr2_76686033     HPrz    C    A        1      2        2 
   2  chr2_76686033     ZBoe    C    A        0      0        2 
   2  chr2_76686033     ZGre    C    A        0      0        2 
   2  chr2_76686033     ZHar    C    A        0      0        2 
   2  chr2_76686033   Sample    C    A        0      0        2 
   2  chr2_76690097     AAsi    T    C        0      0        2 
   2  chr2_76690097     AKia    T    C        0      0        2 
   2  chr2_76690097     AOna    T    C        0      0        2 
   2  chr2_76690097     ASom    T    C        0      0        2 
   2  chr2_76690097     HCab    T    C        1      2        2 
   2  chr2_76690097     HPrz    T    C      0.5      1        2 
   2  chr2_76690097     ZBoe    T    C        0      0        2 
   2  chr2_76690097     ZGre    T    C        0      0        2 
   2  chr2_76690097     ZHar    T    C        0      0        2 
   2  chr2_76690097   Sample    T    C        0      0        2 
   2  chr2_76693135     AAsi    C    G        0      0        2 
   2  chr2_76693135     AKia    C    G        0      0        2 
   2  chr2_76693135     AOna    C    G        0      0        2 
   2  chr2_76693135     ASom    C    G        0      0        2 
   2  chr2_76693135     HCab    C    G        1      2        2 
   2  chr2_76693135     HPrz    C    G        1      2        2 
   2  chr2_76693135     ZBoe    C    G        0      0        2 
   2  chr2_76693135     ZGre    C    G        0      0        2 
   2  chr2_76693135     ZHar    C    G        0      0        2 
   2  chr2_76693135   Sample    C    G        0      0        2 
   2  chr2_76700339     AAsi    T    C        0      0        2 
   2  chr2_76700339     AKia    T    C        0      0        2 
   2  chr2_76700339     AOna    T    C        0      0        2 
   2  chr2_76700339     ASom    T    C        0      0        2 
   2  chr2_76700339     HCab    T    C        0      0        2 
   2  chr2_76700339     HPrz    T    C        0      0        2 
   2  chr2_76700339     ZBoe    T    C      0.5      1        2 
   2  chr2_76700339     ZGre    T    C        0      0        2 
   2  chr2_76700339     ZHar    T    C        0      0        2 
   2  chr2_76700339   Sample    T    C        0      0        2 
   2  chr2_76709351     AAsi    A    G        0      0        2 
   2  chr2_76709351     AKia    A    G        0      0        2 
   2  chr2_76709351     AOna    A    G        0      0        2 
   2  chr2_76709351     ASom    A    G        0      0        2 
   2  chr2_76709351     HCab    A    G        0      0        2 
   2  chr2_76709351     HPrz    A    G        0      0        2 
   2  chr2_76709351     ZBoe    A    G        0      0        2 
   2  chr2_76709351     ZGre    A    G        0      0        2 
   2  chr2_76709351     ZHar    A    G        1      2        2 
   2  chr2_76709351   Sample    A    G        0      0        2 
   2  chr2_76728865     AAsi    G    C        0      0        2 
   2  chr2_76728865     AKia    G    C        0      0        2 
   2  chr2_76728865     AOna    G    C        0      0        2 
   2  chr2_76728865     ASom    G    C        0      0        2 
   2  chr2_76728865     HCab    G    C        0      0        2 
   2  chr2_76728865     HPrz    G    C        0      0        2 
   2  chr2_76728865     ZBoe    G    C        0      0        2 
   2  chr2_76728865     ZGre    G    C        0      0        2 
   2  chr2_76728865     ZHar    G    C      0.5      1        2 
   2  chr2_76728865   Sample    G    C        0      0        2 
   2  chr2_76729446     AAsi    G    C        0      0        2 
   2  chr2_76729446     AKia    G    C        0      0        2 
   2  chr2_76729446     AOna    G    C        0      0        2 
   2  chr2_76729446     ASom    G    C        0      0        2 
   2  chr2_76729446     HCab    G    C        0      0        2 
   2  chr2_76729446     HPrz    G    C        0      0        2 
   2  chr2_76729446     ZBoe    G    C        0      0        2 
   2  chr2_76729446     ZGre    G    C        0      0        2 
   2  chr2_76729446     ZHar    G    C      0.5      1        2 
   2  chr2_76729446   Sample    G    C        0      0        2 
   2  chr2_76738138     AAsi    T    G        0      0        2 
   2  chr2_76738138     AKia    T    G        0      0        2 
   2  chr2_76738138     AOna    T    G        0      0        2 
   2  chr2_76738138     ASom    T    G        0      0        2 
   2  chr2_76738138     HCab    T    G      0.5      1        2 
   2  chr2_76738138     HPrz    T    G        0      0        2 
   2  chr2_76738138     ZBoe    T    G        0      0        2 
   2  chr2_76738138     ZGre    T    G        0      0        2 
   2  chr2_76738138     ZHar    T    G        0      0        2 
   2  chr2_76738138   Sample    T    G        0      0        2 
   2  chr2_76740770     AAsi    A    G        0      0        2 
   2  chr2_76740770     AKia    A    G        0      0        2 
   2  chr2_76740770     AOna    A    G        0      0        2 
   2  chr2_76740770     ASom    A    G        0      0        2 
   2  chr2_76740770     HCab    A    G        0      0        2 
   2  chr2_76740770     HPrz    A    G        0      0        2 
   2  chr2_76740770     ZBoe    A    G      0.5      1        2 
   2  chr2_76740770     ZGre    A    G        0      0        2 
   2  chr2_76740770     ZHar    A    G        0      0        2 
   2  chr2_76740770   Sample    A    G        0      0        2 
   2  chr2_76747374     AAsi    G    A        0      0        2 
   2  chr2_76747374     AKia    G    A        0      0        2 
   2  chr2_76747374     AOna    G    A        0      0        2 
   2  chr2_76747374     ASom    G    A        0      0        2 
   2  chr2_76747374     HCab    G    A        1      2        2 
   2  chr2_76747374     HPrz    G    A        1      2        2 
   2  chr2_76747374     ZBoe    G    A        0      0        2 
   2  chr2_76747374     ZGre    G    A        0      0        2 
   2  chr2_76747374     ZHar    G    A        0      0        2 
   2  chr2_76747374   Sample    G    A        0      0        2 
   2  chr2_76751900     AAsi    T    A        0      0        2 
   2  chr2_76751900     AKia    T    A        0      0        2 
   2  chr2_76751900     AOna    T    A        0      0        2 
   2  chr2_76751900     ASom    T    A        0      0        2 
   2  chr2_76751900     HCab    T    A        1      2        2 
   2  chr2_76751900     HPrz    T    A        1      2        2 
   2  chr2_76751900     ZBoe    T    A        0      0        2 
   2  chr2_76751900     ZGre    T    A        0      0        2 
   2  chr2_76751900     ZHar    T    A        0      0        2 
   2  chr2_76751900   Sample    T    A        0      0        2 
   2  chr2_76760447     AAsi    G    T        1      2        2 
   2  chr2_76760447     AKia    G    T        0      0        2 
   2  chr2_76760447     AOna    G    T        0      0        2 
   2  chr2_76760447     ASom    G    T        1      2        2 
   2  chr2_76760447     HCab    G    T        0      0        2 
   2  chr2_76760447     HPrz    G    T        0      0        2 
   2  chr2_76760447     ZBoe    G    T        0      0        2 
   2  chr2_76760447     ZGre    G    T        0      0        2 
   2  chr2_76760447     ZHar    G    T        0      0        2 
   2  chr2_76760447   Sample    G    T        1      2        2 
   2  chr2_76761391     AAsi    T    C        0      0        2 
   2  chr2_76761391     AKia    T    C        0      0        2 
   2  chr2_76761391     AOna    T    C        0      0        2 
   2  chr2_76761391     ASom    T    C        1      2        2 
   2  chr2_76761391     HCab    T    C        0      0        2 
   2  chr2_76761391     HPrz    T    C        0      0        2 
   2  chr2_76761391     ZBoe    T    C        0      0        2 
   2  chr2_76761391     ZGre    T    C        0      0        2 
   2  chr2_76761391     ZHar    T    C        0      0        2 
   2  chr2_76761391   Sample    T    C        0      0        2 
   2  chr2_76777353     AAsi    T    C        0      0        2 
   2  chr2_76777353     AKia    T    C        0      0        2 
   2  chr2_76777353     AOna    T    C      0.5      1        2 
   2  chr2_76777353     ASom    T    C        0      0        2 
   2  chr2_76777353     HCab    T    C        0      0        2 
   2  chr2_76777353     HPrz    T    C        0      0        2 
   2  chr2_76777353     ZBoe    T    C        0      0        2 
   2  chr2_76777353     ZGre    T    C        0      0        2 
   2  chr2_76777353     ZHar    T    C        0      0        2 
   2  chr2_76777353   Sample    T    C        0      0        2 
   2  chr2_76785663     AAsi    T    C      0.5      1        2 
   2  chr2_76785663     AKia    T    C        0      0        2 
   2  chr2_76785663     AOna    T    C        0      0        2 
   2  chr2_76785663     ASom    T    C        0      0        2 
   2  chr2_76785663     HCab    T    C        0      0        2 
   2  chr2_76785663     HPrz    T    C        0      0        2 
   2  chr2_76785663     ZBoe    T    C        0      0        2 
   2  chr2_76785663     ZGre    T    C        0      0        2 
   2  chr2_76785663     ZHar    T    C        0      0        2 
   2  chr2_76785663   Sample    T    C        0      0        2 
   2  chr2_76790540     AAsi    A    G        1      2        2 
   2  chr2_76790540     AKia    A    G        0      0        2 
   2  chr2_76790540     AOna    A    G        0      0        2 
   2  chr2_76790540     ASom    A    G        1      2        2 
   2  chr2_76790540     HCab    A    G        0      0        2 
   2  chr2_76790540     HPrz    A    G        0      0        2 
   2  chr2_76790540     ZBoe    A    G        0      0        2 
   2  chr2_76790540     ZGre    A    G        0      0        2 
   2  chr2_76790540     ZHar    A    G        0      0        2 
   2  chr2_76790540   Sample    A    G        1      2        2 
   2  chr2_76791917     AAsi    C    T        0      0        2 
   2  chr2_76791917     AKia    C    T        1      2        2 
   2  chr2_76791917     AOna    C    T      0.5      1        2 
   2  chr2_76791917     ASom    C    T        0      0        2 
   2  chr2_76791917     HCab    C    T        0      0        2 
   2  chr2_76791917     HPrz    C    T        0      0        2 
   2  chr2_76791917     ZBoe    C    T        0      0        2 
   2  chr2_76791917     ZGre    C    T        0      0        2 
   2  chr2_76791917     ZHar    C    T        0      0        2 
   2  chr2_76791917   Sample    C    T        0      0        2 
   2  chr2_76795653     AAsi    C    A        0      0        2 
   2  chr2_76795653     AKia    C    A        0      0        2 
   2  chr2_76795653     AOna    C    A        0      0        2 
   2  chr2_76795653     ASom    C    A        0      0        2 
   2  chr2_76795653     HCab    C    A        0      0        2 
   2  chr2_76795653     HPrz    C    A        0      0        2 
   2  chr2_76795653     ZBoe    C    A        0      0        2 
   2  chr2_76795653     ZGre    C    A        0      0        2 
   2  chr2_76795653     ZHar    C    A      0.5      1        2 
   2  chr2_76795653   Sample    C    A        0      0        2 
   2  chr2_76796272     AAsi    A    C        0      0        2 
   2  chr2_76796272     AKia    A    C        0      0        2 
   2  chr2_76796272     AOna    A    C      0.5      1        2 
   2  chr2_76796272     ASom    A    C        0      0        2 
   2  chr2_76796272     HCab    A    C        0      0        2 
   2  chr2_76796272     HPrz    A    C        0      0        2 
   2  chr2_76796272     ZBoe    A    C        0      0        2 
   2  chr2_76796272     ZGre    A    C        0      0        2 
   2  chr2_76796272     ZHar    A    C        0      0        2 
   2  chr2_76796272   Sample    A    C        0      0        2 
   2  chr2_76798178     AAsi    A    G      0.5      1        2 
   2  chr2_76798178     AKia    A    G        0      0        2 
   2  chr2_76798178     AOna    A    G        0      0        2 
   2  chr2_76798178     ASom    A    G        0      0        2 
   2  chr2_76798178     HCab    A    G        0      0        2 
   2  chr2_76798178     HPrz    A    G        0      0        2 
   2  chr2_76798178     ZBoe    A    G        0      0        2 
   2  chr2_76798178     ZGre    A    G        0      0        2 
   2  chr2_76798178     ZHar    A    G        0      0        2 
   2  chr2_76798178   Sample    A    G        0      0        2 
   2  chr2_76805172     AAsi    T    C        0      0        2 
   2  chr2_76805172     AKia    T    C        0      0        2 
   2  chr2_76805172     AOna    T    C        0      0        2 
   2  chr2_76805172     ASom    T    C        0      0        2 
   2  chr2_76805172     HCab    T    C        0      0        2 
   2  chr2_76805172     HPrz    T    C        0      0        2 
   2  chr2_76805172     ZBoe    T    C        0      0        2 
   2  chr2_76805172     ZGre    T    C        0      0        2 
   2  chr2_76805172     ZHar    T    C      0.5      1        2 
   2  chr2_76805172   Sample    T    C        0      0        2 
   2  chr2_76808736     AAsi    G    A        0      0        2 
   2  chr2_76808736     AKia    G    A        0      0        2 
   2  chr2_76808736     AOna    G    A        0      0        2 
   2  chr2_76808736     ASom    G    A        0      0        2 
   2  chr2_76808736     HCab    G    A        0      0        2 
   2  chr2_76808736     HPrz    G    A        0      0        2 
   2  chr2_76808736     ZBoe    G    A        0      0        2 
   2  chr2_76808736     ZGre    G    A      0.5      1        2 
   2  chr2_76808736     ZHar    G    A        0      0        2 
   2  chr2_76808736   Sample    G    A        0      0        2 
   2  chr2_76811137     AAsi    T    G        1      2        2 
   2  chr2_76811137     AKia    T    G        0      0        2 
   2  chr2_76811137     AOna    T    G        0      0        2 
   2  chr2_76811137     ASom    T    G        1      2        2 
   2  chr2_76811137     HCab    T    G        0      0        2 
   2  chr2_76811137     HPrz    T    G        0      0        2 
   2  chr2_76811137     ZBoe    T    G        0      0        2 
   2  chr2_76811137     ZGre    T    G        0      0        2 
   2  chr2_76811137     ZHar    T    G        0      0        2 
   2  chr2_76811137   Sample    T    G        1      2        2 
   2  chr2_76819608     AAsi    A    C      0.5      1        2 
   2  chr2_76819608     AKia    A    C        0      0        2 
   2  chr2_76819608     AOna    A    C        0      0        2 
   2  chr2_76819608     ASom    A    C        0      0        2 
   2  chr2_76819608     HCab    A    C        0      0        2 
   2  chr2_76819608     HPrz    A    C        0      0        2 
   2  chr2_76819608     ZBoe    A    C        0      0        2 
   2  chr2_76819608     ZGre    A    C        0      0        2 
   2  chr2_76819608     ZHar    A    C        0      0        2 
   2  chr2_76819608   Sample    A    C        0      0        2 
   2  chr2_76825436     AAsi    G    A        0      0        2 
   2  chr2_76825436     AKia    G    A        0      0        2 
   2  chr2_76825436     AOna    G    A        1      2        2 
   2  chr2_76825436     ASom    G    A        0      0        2 
   2  chr2_76825436     HCab    G    A        0      0        2 
   2  chr2_76825436     HPrz    G    A        0      0        2 
   2  chr2_76825436     ZBoe    G    A        0      0        2 
   2  chr2_76825436     ZGre    G    A        0      0        2 
   2  chr2_76825436     ZHar    G    A        0      0        2 
   2  chr2_76825436   Sample    G    A        0      0        2 
   2  chr2_76831638     AAsi    A    G        0      0        2 
   2  chr2_76831638     AKia    A    G        0      0        2 
   2  chr2_76831638     AOna    A    G        0      0        2 
   2  chr2_76831638     ASom    A    G        0      0        2 
   2  chr2_76831638     HCab    A    G        1      2        2 
   2  chr2_76831638     HPrz    A    G        1      2        2 
   2  chr2_76831638     ZBoe    A    G        0      0        2 
   2  chr2_76831638     ZGre    A    G        0      0        2 
   2  chr2_76831638     ZHar    A    G        0      0        2 
   2  chr2_76831638   Sample    A    G        0      0        2 
   2  chr2_76842805     AAsi    G    C        0      0        2 
   2  chr2_76842805     AKia    G    C        0      0        2 
   2  chr2_76842805     AOna    G    C        0      0        2 
   2  chr2_76842805     ASom    G    C        0      0        2 
   2  chr2_76842805     HCab    G    C        0      0        2 
   2  chr2_76842805     HPrz    G    C        0      0        2 
   2  chr2_76842805     ZBoe    G    C        0      0        2 
   2  chr2_76842805     ZGre    G    C      0.5      1        2 
   2  chr2_76842805     ZHar    G    C        0      0        2 
   2  chr2_76842805   Sample    G    C        0      0        2 
   2  chr2_76843952     AAsi    T    A        0      0        2 
   2  chr2_76843952     AKia    T    A        0      0        2 
   2  chr2_76843952     AOna    T    A        0      0        2 
   2  chr2_76843952     ASom    T    A        0      0        2 
   2  chr2_76843952     HCab    T    A        0      0        2 
   2  chr2_76843952     HPrz    T    A        0      0        2 
   2  chr2_76843952     ZBoe    T    A        1      2        2 
   2  chr2_76843952     ZGre    T    A      0.5      1        2 
   2  chr2_76843952     ZHar    T    A        1      2        2 
   2  chr2_76843952   Sample    T    A        0      0        2 
   2  chr2_76846767     AAsi    T    G        0      0        2 
   2  chr2_76846767     AKia    T    G        0      0        2 
   2  chr2_76846767     AOna    T    G      0.5      1        2 
   2  chr2_76846767     ASom    T    G        0      0        2 
   2  chr2_76846767     HCab    T    G        0      0        2 
   2  chr2_76846767     HPrz    T    G        0      0        2 
   2  chr2_76846767     ZBoe    T    G        0      0        2 
   2  chr2_76846767     ZGre    T    G        0      0        2 
   2  chr2_76846767     ZHar    T    G        0      0        2 
   2  chr2_76846767   Sample    T    G        0      0        2 
   2  chr2_76849666     AAsi    G    A        0      0        2 
   2  chr2_76849666     AKia    G    A        0      0        2 
   2  chr2_76849666     AOna    G    A      0.5      1        2 
   2  chr2_76849666     ASom    G    A        0      0        2 
   2  chr2_76849666     HCab    G    A        0      0        2 
   2  chr2_76849666     HPrz    G    A        0      0        2 
   2  chr2_76849666     ZBoe    G    A        0      0        2 
   2  chr2_76849666     ZGre    G    A        0      0        2 
   2  chr2_76849666     ZHar    G    A        0      0        2 
   2  chr2_76849666   Sample    G    A        0      0        2 
   2  chr2_76858653     AAsi    C    T        0      0        2 
   2  chr2_76858653     AKia    C    T        0      0        2 
   2  chr2_76858653     AOna    C    T      0.5      1        2 
   2  chr2_76858653     ASom    C    T        0      0        2 
   2  chr2_76858653     HCab    C    T        0      0        2 
   2  chr2_76858653     HPrz    C    T        0      0        2 
   2  chr2_76858653     ZBoe    C    T        0      0        2 
   2  chr2_76858653     ZGre    C    T        0      0        2 
   2  chr2_76858653     ZHar    C    T        0      0        2 
   2  chr2_76858653   Sample    C    T        0      0        2 
   2  chr2_76877223     AAsi    T    C        0      0        2 
   2  chr2_76877223     AKia    T    C        1      2        2 
   2  chr2_76877223     AOna    T    C      0.5      1        2 
   2  chr2_76877223     ASom    T    C        0      0        2 
   2  chr2_76877223     HCab    T    C        0      0        2 
   2  chr2_76877223     HPrz    T    C        0      0        2 
   2  chr2_76877223     ZBoe    T    C        1      2        2 
   2  chr2_76877223     ZGre    T    C        1      2        2 
   2  chr2_76877223     ZHar    T    C        1      2        2 
   2  chr2_76877223   Sample    T    C        0      0        2 
   2  chr2_76878867     AAsi    C    T        0      0        2 
   2  chr2_76878867     AKia    C    T        0      0        2 
   2  chr2_76878867     AOna    C    T        0      0        2 
   2  chr2_76878867     ASom    C    T        0      0        2 
   2  chr2_76878867     HCab    C    T        0      0        2 
   2  chr2_76878867     HPrz    C    T        0      0        2 
   2  chr2_76878867     ZBoe    C    T        0      0        2 
   2  chr2_76878867     ZGre    C    T        0      0        2 
   2  chr2_76878867     ZHar    C    T      0.5      1        2 
   2  chr2_76878867   Sample    C    T        0      0        2 
   2  chr2_76888929     AAsi    G    A        0      0        2 
   2  chr2_76888929     AKia    G    A        0      0        2 
   2  chr2_76888929     AOna    G    A        0      0        2 
   2  chr2_76888929     ASom    G    A        0      0        2 
   2  chr2_76888929     HCab    G    A        1      2        2 
   2  chr2_76888929     HPrz    G    A        0      0        2 
   2  chr2_76888929     ZBoe    G    A        0      0        2 
   2  chr2_76888929     ZGre    G    A        0      0        2 
   2  chr2_76888929     ZHar    G    A        0      0        2 
   2  chr2_76888929   Sample    G    A        0      0        2 
   2  chr2_76890863     AAsi    A    G        0      0        2 
   2  chr2_76890863     AKia    A    G        0      0        2 
   2  chr2_76890863     AOna    A    G      0.5      1        2 
   2  chr2_76890863     ASom    A    G        0      0        2 
   2  chr2_76890863     HCab    A    G        0      0        2 
   2  chr2_76890863     HPrz    A    G        0      0        2 
   2  chr2_76890863     ZBoe    A    G        0      0        2 
   2  chr2_76890863     ZGre    A    G        0      0        2 
   2  chr2_76890863     ZHar    A    G        0      0        2 
   2  chr2_76890863   Sample    A    G        0      0        2 
   2  chr2_76891686     AAsi    T    C        0      0        2 
   2  chr2_76891686     AKia    T    C        0      0        2 
   2  chr2_76891686     AOna    T    C        0      0        2 
   2  chr2_76891686     ASom    T    C        0      0        2 
   2  chr2_76891686     HCab    T    C        1      2        2 
   2  chr2_76891686     HPrz    T    C        1      2        2 
   2  chr2_76891686     ZBoe    T    C        0      0        2 
   2  chr2_76891686     ZGre    T    C        0      0        2 
   2  chr2_76891686     ZHar    T    C        0      0        2 
   2  chr2_76891686   Sample    T    C        0      0        2 
   2  chr2_76899163     AAsi    T    C        0      0        2 
   2  chr2_76899163     AKia    T    C        0      0        2 
   2  chr2_76899163     AOna    T    C        0      0        2 
   2  chr2_76899163     ASom    T    C        0      0        2 
   2  chr2_76899163     HCab    T    C        1      2        2 
   2  chr2_76899163     HPrz    T    C        1      2        2 
   2  chr2_76899163     ZBoe    T    C        0      0        2 
   2  chr2_76899163     ZGre    T    C        0      0        2 
   2  chr2_76899163     ZHar    T    C        0      0        2 
   2  chr2_76899163   Sample    T    C        0      0        2 
   2  chr2_76899168     AAsi    C    G        0      0        2 
   2  chr2_76899168     AKia    C    G        0      0        2 
   2  chr2_76899168     AOna    C    G        0      0        2 
   2  chr2_76899168     ASom    C    G        0      0        2 
   2  chr2_76899168     HCab    C    G        0      0        2 
   2  chr2_76899168     HPrz    C    G        0      0        2 
   2  chr2_76899168     ZBoe    C    G        0      0        2 
   2  chr2_76899168     ZGre    C    G        0      0        2 
   2  chr2_76899168     ZHar    C    G        1      2        2 
   2  chr2_76899168   Sample    C    G        0      0        2 
   2  chr2_76901760     AAsi    G    C        0      0        2 
   2  chr2_76901760     AKia    G    C        0      0        2 
   2  chr2_76901760     AOna    G    C        0      0        2 
   2  chr2_76901760     ASom    G    C        0      0        2 
   2  chr2_76901760     HCab    G    C        1      2        2 
   2  chr2_76901760     HPrz    G    C        1      2        2 
   2  chr2_76901760     ZBoe    G    C        0      0        2 
   2  chr2_76901760     ZGre    G    C        0      0        2 
   2  chr2_76901760     ZHar    G    C        0      0        2 
   2  chr2_76901760   Sample    G    C        0      0        2 
   2  chr2_76901930     AAsi    A    G        0      0        2 
   2  chr2_76901930     AKia    A    G        0      0        2 
   2  chr2_76901930     AOna    A    G        0      0        2 
   2  chr2_76901930     ASom    A    G        0      0        2 
   2  chr2_76901930     HCab    A    G        0      0        2 
   2  chr2_76901930     HPrz    A    G        0      0        2 
   2  chr2_76901930     ZBoe    A    G        0      0        2 
   2  chr2_76901930     ZGre    A    G        1      2        2 
   2  chr2_76901930     ZHar    A    G        0      0        2 
   2  chr2_76901930   Sample    A    G        0      0        2 
   2  chr2_76902575     AAsi    G    A        0      0        2 
   2  chr2_76902575     AKia    G    A        0      0        2 
   2  chr2_76902575     AOna    G    A        0      0        2 
   2  chr2_76902575     ASom    G    A        0      0        2 
   2  chr2_76902575     HCab    G    A        0      0        2 
   2  chr2_76902575     HPrz    G    A        0      0        2 
   2  chr2_76902575     ZBoe    G    A      0.5      1        2 
   2  chr2_76902575     ZGre    G    A        0      0        2 
   2  chr2_76902575     ZHar    G    A        0      0        2 
   2  chr2_76902575   Sample    G    A        0      0        2 
   2  chr2_76910809     AAsi    T    G        0      0        2 
   2  chr2_76910809     AKia    T    G        0      0        2 
   2  chr2_76910809     AOna    T    G        0      0        2 
   2  chr2_76910809     ASom    T    G        1      2        2 
   2  chr2_76910809     HCab    T    G        0      0        2 
   2  chr2_76910809     HPrz    T    G        0      0        2 
   2  chr2_76910809     ZBoe    T    G        0      0        2 
   2  chr2_76910809     ZGre    T    G        0      0        2 
   2  chr2_76910809     ZHar    T    G        0      0        2 
   2  chr2_76910809   Sample    T    G        0      0        2 
   2  chr2_76911225     AAsi    G    A      0.5      1        2 
   2  chr2_76911225     AKia    G    A        0      0        2 
   2  chr2_76911225     AOna    G    A        0      0        2 
   2  chr2_76911225     ASom    G    A        0      0        2 
   2  chr2_76911225     HCab    G    A        0      0        2 
   2  chr2_76911225     HPrz    G    A        0      0        2 
   2  chr2_76911225     ZBoe    G    A        0      0        2 
   2  chr2_76911225     ZGre    G    A        0      0        2 
   2  chr2_76911225     ZHar    G    A        0      0        2 
   2  chr2_76911225   Sample    G    A        0      0        2 
   2  chr2_76911783     AAsi    G    A        1      2        2 
   2  chr2_76911783     AKia    G    A      0.5      1        2 
   2  chr2_76911783     AOna    G    A      0.5      1        2 
   2  chr2_76911783     ASom    G    A        1      2        2 
   2  chr2_76911783     HCab    G    A        0      0        2 
   2  chr2_76911783     HPrz    G    A        0      0        2 
   2  chr2_76911783     ZBoe    G    A        0      0        2 
   2  chr2_76911783     ZGre    G    A        0      0        2 
   2  chr2_76911783     ZHar    G    A        0      0        2 
   2  chr2_76911783   Sample    G    A        1      2        2 
   2  chr2_76913730     AAsi    C    T        1      2        2 
   2  chr2_76913730     AKia    C    T      0.5      1        2 
   2  chr2_76913730     AOna    C    T        0      0        2 
   2  chr2_76913730     ASom    C    T        1      2        2 
   2  chr2_76913730     HCab    C    T        0      0        2 
   2  chr2_76913730     HPrz    C    T        0      0        2 
   2  chr2_76913730     ZBoe    C    T        0      0        2 
   2  chr2_76913730     ZGre    C    T        0      0        2 
   2  chr2_76913730     ZHar    C    T        0      0        2 
   2  chr2_76913730   Sample    C    T        1      2        2 
   2  chr2_76917232     AAsi    A    G        0      0        2 
   2  chr2_76917232     AKia    A    G        0      0        2 
   2  chr2_76917232     AOna    A    G        0      0        2 
   2  chr2_76917232     ASom    A    G        0      0        2 
   2  chr2_76917232     HCab    A    G      0.5      1        2 
   2  chr2_76917232     HPrz    A    G        0      0        2 
   2  chr2_76917232     ZBoe    A    G        0      0        2 
   2  chr2_76917232     ZGre    A    G        0      0        2 
   2  chr2_76917232     ZHar    A    G        0      0        2 
   2  chr2_76917232   Sample    A    G        0      0        2 
   2  chr2_76923693     AAsi    C    T        0      0        2 
   2  chr2_76923693     AKia    C    T        0      0        2 
   2  chr2_76923693     AOna    C    T        0      0        2 
   2  chr2_76923693     ASom    C    T        0      0        2 
   2  chr2_76923693     HCab    C    T        1      2        2 
   2  chr2_76923693     HPrz    C    T      0.5      1        2 
   2  chr2_76923693     ZBoe    C    T        0      0        2 
   2  chr2_76923693     ZGre    C    T        0      0        2 
   2  chr2_76923693     ZHar    C    T        0      0        2 
   2  chr2_76923693   Sample    C    T        0      0        2 
   2  chr2_76929600     AAsi    T    G        0      0        2 
   2  chr2_76929600     AKia    T    G        0      0        2 
   2  chr2_76929600     AOna    T    G      0.5      1        2 
   2  chr2_76929600     ASom    T    G        0      0        2 
   2  chr2_76929600     HCab    T    G        0      0        2 
   2  chr2_76929600     HPrz    T    G        0      0        2 
   2  chr2_76929600     ZBoe    T    G        0      0        2 
   2  chr2_76929600     ZGre    T    G        0      0        2 
   2  chr2_76929600     ZHar    T    G        0      0        2 
   2  chr2_76929600   Sample    T    G        0      0        2 
   2  chr2_76930926     AAsi    A    T        0      0        2 
   2  chr2_76930926     AKia    A    T        0      0        2 
   2  chr2_76930926     AOna    A    T        0      0        2 
   2  chr2_76930926     ASom    A    T        0      0        2 
   2  chr2_76930926     HCab    A    T        0      0        2 
   2  chr2_76930926     HPrz    A    T      0.5      1        2 
   2  chr2_76930926     ZBoe    A    T        0      0        2 
   2  chr2_76930926     ZGre    A    T        0      0        2 
   2  chr2_76930926     ZHar    A    T        0      0        2 
   2  chr2_76930926   Sample    A    T        0      0        2 
   2  chr2_76935173     AAsi    T    C        0      0        2 
   2  chr2_76935173     AKia    T    C        0      0        2 
   2  chr2_76935173     AOna    T    C        0      0        2 
   2  chr2_76935173     ASom    T    C        0      0        2 
   2  chr2_76935173     HCab    T    C        1      2        2 
   2  chr2_76935173     HPrz    T    C      0.5      1        2 
   2  chr2_76935173     ZBoe    T    C        0      0        2 
   2  chr2_76935173     ZGre    T    C        0      0        2 
   2  chr2_76935173     ZHar    T    C        0      0        2 
   2  chr2_76935173   Sample    T    C        0      0        2 
   2  chr2_76937399     AAsi    C    T        0      0        2 
   2  chr2_76937399     AKia    C    T        0      0        2 
   2  chr2_76937399     AOna    C    T        0      0        2 
   2  chr2_76937399     ASom    C    T        0      0        2 
   2  chr2_76937399     HCab    C    T        1      2        2 
   2  chr2_76937399     HPrz    C    T        1      2        2 
   2  chr2_76937399     ZBoe    C    T        0      0        2 
   2  chr2_76937399     ZGre    C    T        0      0        2 
   2  chr2_76937399     ZHar    C    T        0      0        2 
   2  chr2_76937399   Sample    C    T        0      0        2 
   2  chr2_76939111     AAsi    T    C        0      0        2 
   2  chr2_76939111     AKia    T    C        0      0        2 
   2  chr2_76939111     AOna    T    C      0.5      1        2 
   2  chr2_76939111     ASom    T    C        0      0        2 
   2  chr2_76939111     HCab    T    C        0      0        2 
   2  chr2_76939111     HPrz    T    C        0      0        2 
   2  chr2_76939111     ZBoe    T    C        0      0        2 
   2  chr2_76939111     ZGre    T    C        0      0        2 
   2  chr2_76939111     ZHar    T    C        0      0        2 
   2  chr2_76939111   Sample    T    C        0      0        2 
   2  chr2_76945935     AAsi    C    T        0      0        2 
   2  chr2_76945935     AKia    C    T        0      0        2 
   2  chr2_76945935     AOna    C    T        0      0        2 
   2  chr2_76945935     ASom    C    T        0      0        2 
   2  chr2_76945935     HCab    C    T        0      0        2 
   2  chr2_76945935     HPrz    C    T        0      0        2 
   2  chr2_76945935     ZBoe    C    T      0.5      1        2 
   2  chr2_76945935     ZGre    C    T        0      0        2 
   2  chr2_76945935     ZHar    C    T        0      0        2 
   2  chr2_76945935   Sample    C    T        0      0        2 
   2  chr2_76948260     AAsi    T    A        1      2        2 
   2  chr2_76948260     AKia    T    A        0      0        2 
   2  chr2_76948260     AOna    T    A        0      0        2 
   2  chr2_76948260     ASom    T    A        1      2        2 
   2  chr2_76948260     HCab    T    A        0      0        2 
   2  chr2_76948260     HPrz    T    A        0      0        2 
   2  chr2_76948260     ZBoe    T    A        0      0        2 
   2  chr2_76948260     ZGre    T    A        0      0        2 
   2  chr2_76948260     ZHar    T    A        0      0        2 
   2  chr2_76948260   Sample    T    A        1      2        2 
   2  chr2_76950754     AAsi    A    T        0      0        2 
   2  chr2_76950754     AKia    A    T        0      0        2 
   2  chr2_76950754     AOna    A    T        0      0        2 
   2  chr2_76950754     ASom    A    T        0      0        2 
   2  chr2_76950754     HCab    A    T        1      2        2 
   2  chr2_76950754     HPrz    A    T        1      2        2 
   2  chr2_76950754     ZBoe    A    T        0      0        2 
   2  chr2_76950754     ZGre    A    T        0      0        2 
   2  chr2_76950754     ZHar    A    T        0      0        2 
   2  chr2_76950754   Sample    A    T        0      0        2 
   2  chr2_76960243     AAsi    C    T        0      0        2 
   2  chr2_76960243     AKia    C    T        1      2        2 
   2  chr2_76960243     AOna    C    T      0.5      1        2 
   2  chr2_76960243     ASom    C    T        0      0        2 
   2  chr2_76960243     HCab    C    T        1      2        2 
   2  chr2_76960243     HPrz    C    T        1      2        2 
   2  chr2_76960243     ZBoe    C    T        0      0        2 
   2  chr2_76960243     ZGre    C    T        0      0        2 
   2  chr2_76960243     ZHar    C    T        0      0        2 
   2  chr2_76960243   Sample    C    T        0      0        2 
   2  chr2_76965973     AAsi    G    A        0      0        2 
   2  chr2_76965973     AKia    G    A        0      0        2 
   2  chr2_76965973     AOna    G    A        0      0        2 
   2  chr2_76965973     ASom    G    A        0      0        2 
   2  chr2_76965973     HCab    G    A        1      2        2 
   2  chr2_76965973     HPrz    G    A        1      2        2 
   2  chr2_76965973     ZBoe    G    A        0      0        2 
   2  chr2_76965973     ZGre    G    A        0      0        2 
   2  chr2_76965973     ZHar    G    A        0      0        2 
   2  chr2_76965973   Sample    G    A        0      0        2 
   2  chr2_76976347     AAsi    C    T        0      0        2 
   2  chr2_76976347     AKia    C    T        0      0        2 
   2  chr2_76976347     AOna    C    T      0.5      1        2 
   2  chr2_76976347     ASom    C    T        0      0        2 
   2  chr2_76976347     HCab    C    T        0      0        2 
   2  chr2_76976347     HPrz    C    T        0      0        2 
   2  chr2_76976347     ZBoe    C    T        0      0        2 
   2  chr2_76976347     ZGre    C    T        0      0        2 
   2  chr2_76976347     ZHar    C    T        0      0        2 
   2  chr2_76976347   Sample    C    T        0      0        2 
   2  chr2_76976892     AAsi    T    C        0      0        2 
   2  chr2_76976892     AKia    T    C        1      2        2 
   2  chr2_76976892     AOna    T    C      0.5      1        2 
   2  chr2_76976892     ASom    T    C        0      0        2 
   2  chr2_76976892     HCab    T    C        0      0        2 
   2  chr2_76976892     HPrz    T    C        0      0        2 
   2  chr2_76976892     ZBoe    T    C        0      0        2 
   2  chr2_76976892     ZGre    T    C        0      0        2 
   2  chr2_76976892     ZHar    T    C        0      0        2 
   2  chr2_76976892   Sample    T    C        0      0        2 
   2  chr2_76977595     AAsi    C    T        0      0        2 
   2  chr2_76977595     AKia    C    T        0      0        2 
   2  chr2_76977595     AOna    C    T        0      0        2 
   2  chr2_76977595     ASom    C    T        0      0        2 
   2  chr2_76977595     HCab    C    T        0      0        2 
   2  chr2_76977595     HPrz    C    T        0      0        2 
   2  chr2_76977595     ZBoe    C    T        1      2        2 
   2  chr2_76977595     ZGre    C    T        1      2        2 
   2  chr2_76977595     ZHar    C    T        1      2        2 
   2  chr2_76977595   Sample    C    T        0      0        2 
   2  chr2_76983285     AAsi    A    T        0      0        2 
   2  chr2_76983285     AKia    A    T        0      0        2 
   2  chr2_76983285     AOna    A    T        0      0        2 
   2  chr2_76983285     ASom    A    T        0      0        2 
   2  chr2_76983285     HCab    A    T        0      0        2 
   2  chr2_76983285     HPrz    A    T        0      0        2 
   2  chr2_76983285     ZBoe    A    T      0.5      1        2 
   2  chr2_76983285     ZGre    A    T        0      0        2 
   2  chr2_76983285     ZHar    A    T        0      0        2 
   2  chr2_76983285   Sample    A    T        0      0        2 
   2  chr2_76990638     AAsi    G    A        0      0        2 
   2  chr2_76990638     AKia    G    A        0      0        2 
   2  chr2_76990638     AOna    G    A        0      0        2 
   2  chr2_76990638     ASom    G    A        0      0        2 
   2  chr2_76990638     HCab    G    A        1      2        2 
   2  chr2_76990638     HPrz    G    A        1      2        2 
   2  chr2_76990638     ZBoe    G    A        0      0        2 
   2  chr2_76990638     ZGre    G    A        0      0        2 
   2  chr2_76990638     ZHar    G    A        0      0        2 
   2  chr2_76990638   Sample    G    A        0      0        2 
   2  chr2_76993877     AAsi    G    T      0.5      1        2 
   2  chr2_76993877     AKia    G    T        0      0        2 
   2  chr2_76993877     AOna    G    T        0      0        2 
   2  chr2_76993877     ASom    G    T        0      0        2 
   2  chr2_76993877     HCab    G    T        0      0        2 
   2  chr2_76993877     HPrz    G    T        0      0        2 
   2  chr2_76993877     ZBoe    G    T        0      0        2 
   2  chr2_76993877     ZGre    G    T        0      0        2 
   2  chr2_76993877     ZHar    G    T        0      0        2 
   2  chr2_76993877   Sample    G    T        0      0        2 
   2  chr2_77009771     AAsi    G    C        1      2        2 
   2  chr2_77009771     AKia    G    C        0      0        2 
   2  chr2_77009771     AOna    G    C        0      0        2 
   2  chr2_77009771     ASom    G    C        1      2        2 
   2  chr2_77009771     HCab    G    C        0      0        2 
   2  chr2_77009771     HPrz    G    C        0      0        2 
   2  chr2_77009771     ZBoe    G    C        0      0        2 
   2  chr2_77009771     ZGre    G    C        0      0        2 
   2  chr2_77009771     ZHar    G    C        0      0        2 
   2  chr2_77009771   Sample    G    C        1      2        2 
   2  chr2_77013282     AAsi    C    T        0      0        2 
   2  chr2_77013282     AKia    C    T        0      0        2 
   2  chr2_77013282     AOna    C    T        0      0        2 
   2  chr2_77013282     ASom    C    T        0      0        2 
   2  chr2_77013282     HCab    C    T        0      0        2 
   2  chr2_77013282     HPrz    C    T        0      0        2 
   2  chr2_77013282     ZBoe    C    T      0.5      1        2 
   2  chr2_77013282     ZGre    C    T        0      0        2 
   2  chr2_77013282     ZHar    C    T        0      0        2 
   2  chr2_77013282   Sample    C    T        0      0        2 
   2  chr2_77013365     AAsi    T    G        0      0        2 
   2  chr2_77013365     AKia    T    G        0      0        2 
   2  chr2_77013365     AOna    T    G        0      0        2 
   2  chr2_77013365     ASom    T    G        0      0        2 
   2  chr2_77013365     HCab    T    G        1      2        2 
   2  chr2_77013365     HPrz    T    G        1      2        2 
   2  chr2_77013365     ZBoe    T    G        0      0        2 
   2  chr2_77013365     ZGre    T    G        0      0        2 
   2  chr2_77013365     ZHar    T    G        0      0        2 
   2  chr2_77013365   Sample    T    G        0      0        2 
   2  chr2_77013626     AAsi    A    C        0      0        2 
   2  chr2_77013626     AKia    A    C        0      0        2 
   2  chr2_77013626     AOna    A    C        0      0        2 
   2  chr2_77013626     ASom    A    C        0      0        2 
   2  chr2_77013626     HCab    A    C        1      2        2 
   2  chr2_77013626     HPrz    A    C        1      2        2 
   2  chr2_77013626     ZBoe    A    C        0      0        2 
   2  chr2_77013626     ZGre    A    C      0.5      1        2 
   2  chr2_77013626     ZHar    A    C        0      0        2 
   2  chr2_77013626   Sample    A    C        0      0        2 
   2  chr2_77019144     AAsi    T    A        0      0        2 
   2  chr2_77019144     AKia    T    A        0      0        2 
   2  chr2_77019144     AOna    T    A        0      0        2 
   2  chr2_77019144     ASom    T    A        0      0        2 
   2  chr2_77019144     HCab    T    A      0.5      1        2 
   2  chr2_77019144     HPrz    T    A      0.5      1        2 
   2  chr2_77019144     ZBoe    T    A        0      0        2 
   2  chr2_77019144     ZGre    T    A        0      0        2 
   2  chr2_77019144     ZHar    T    A        0      0        2 
   2  chr2_77019144   Sample    T    A        0      0        2 
   2  chr2_77019766     AAsi    T    C        0      0        2 
   2  chr2_77019766     AKia    T    C        1      2        2 
   2  chr2_77019766     AOna    T    C        0      0        2 
   2  chr2_77019766     ASom    T    C        0      0        2 
   2  chr2_77019766     HCab    T    C        0      0        2 
   2  chr2_77019766     HPrz    T    C        0      0        2 
   2  chr2_77019766     ZBoe    T    C        0      0        2 
   2  chr2_77019766     ZGre    T    C        0      0        2 
   2  chr2_77019766     ZHar    T    C        0      0        2 
   2  chr2_77019766   Sample    T    C        0      0        2 
   2  chr2_77024003     AAsi    A    G        0      0        2 
   2  chr2_77024003     AKia    A    G        0      0        2 
   2  chr2_77024003     AOna    A    G        1      2        2 
   2  chr2_77024003     ASom    A    G        0      0        2 
   2  chr2_77024003     HCab    A    G        0      0        2 
   2  chr2_77024003     HPrz    A    G        0      0        2 
   2  chr2_77024003     ZBoe    A    G        0      0        2 
   2  chr2_77024003     ZGre    A    G        0      0        2 
   2  chr2_77024003     ZHar    A    G        0      0        2 
   2  chr2_77024003   Sample    A    G        0      0        2 
   2  chr2_77024910     AAsi    A    T        0      0        2 
   2  chr2_77024910     AKia    A    T        0      0        2 
   2  chr2_77024910     AOna    A    T        0      0        2 
   2  chr2_77024910     ASom    A    T        0      0        2 
   2  chr2_77024910     HCab    A    T        0      0        2 
   2  chr2_77024910     HPrz    A    T        0      0        2 
   2  chr2_77024910     ZBoe    A    T        0      0        2 
   2  chr2_77024910     ZGre    A    T        0      0        2 
   2  chr2_77024910     ZHar    A    T        1      2        2 
   2  chr2_77024910   Sample    A    T        0      0        2 
   2  chr2_77029449     AAsi    A    G        0      0        2 
   2  chr2_77029449     AKia    A    G        0      0        2 
   2  chr2_77029449     AOna    A    G        0      0        2 
   2  chr2_77029449     ASom    A    G        0      0        2 
   2  chr2_77029449     HCab    A    G        0      0        2 
   2  chr2_77029449     HPrz    A    G        0      0        2 
   2  chr2_77029449     ZBoe    A    G      0.5      1        2 
   2  chr2_77029449     ZGre    A    G        0      0        2 
   2  chr2_77029449     ZHar    A    G        0      0        2 
   2  chr2_77029449   Sample    A    G        0      0        2 
   2  chr2_77034670     AAsi    T    G        0      0        2 
   2  chr2_77034670     AKia    T    G        0      0        2 
   2  chr2_77034670     AOna    T    G        0      0        2 
   2  chr2_77034670     ASom    T    G        0      0        2 
   2  chr2_77034670     HCab    T    G        1      2        2 
   2  chr2_77034670     HPrz    T    G        1      2        2 
   2  chr2_77034670     ZBoe    T    G        0      0        2 
   2  chr2_77034670     ZGre    T    G        0      0        2 
   2  chr2_77034670     ZHar    T    G        0      0        2 
   2  chr2_77034670   Sample    T    G        0      0        2 
   2  chr2_77050667     AAsi    G    T        0      0        2 
   2  chr2_77050667     AKia    G    T        1      2        2 
   2  chr2_77050667     AOna    G    T        0      0        2 
   2  chr2_77050667     ASom    G    T        0      0        2 
   2  chr2_77050667     HCab    G    T        0      0        2 
   2  chr2_77050667     HPrz    G    T        0      0        2 
   2  chr2_77050667     ZBoe    G    T        0      0        2 
   2  chr2_77050667     ZGre    G    T        0      0        2 
   2  chr2_77050667     ZHar    G    T        0      0        2 
   2  chr2_77050667   Sample    G    T        0      0        2 
   2  chr2_77056762     AAsi    A    G        0      0        2 
   2  chr2_77056762     AKia    A    G        0      0        2 
   2  chr2_77056762     AOna    A    G        0      0        2 
   2  chr2_77056762     ASom    A    G        0      0        2 
   2  chr2_77056762     HCab    A    G        0      0        2 
   2  chr2_77056762     HPrz    A    G        0      0        2 
   2  chr2_77056762     ZBoe    A    G        0      0        2 
   2  chr2_77056762     ZGre    A    G        1      2        2 
   2  chr2_77056762     ZHar    A    G        0      0        2 
   2  chr2_77056762   Sample    A    G        0      0        2 
   2  chr2_77057438     AAsi    C    T      0.5      1        2 
   2  chr2_77057438     AKia    C    T        0      0        2 
   2  chr2_77057438     AOna    C    T        0      0        2 
   2  chr2_77057438     ASom    C    T        0      0        2 
   2  chr2_77057438     HCab    C    T        0      0        2 
   2  chr2_77057438     HPrz    C    T        0      0        2 
   2  chr2_77057438     ZBoe    C    T        0      0        2 
   2  chr2_77057438     ZGre    C    T        0      0        2 
   2  chr2_77057438     ZHar    C    T        0      0        2 
   2  chr2_77057438   Sample    C    T        0      0        2 
   2  chr2_77060405     AAsi    T    C        0      0        2 
   2  chr2_77060405     AKia    T    C        0      0        2 
   2  chr2_77060405     AOna    T    C        0      0        2 
   2  chr2_77060405     ASom    T    C        0      0        2 
   2  chr2_77060405     HCab    T    C        0      0        2 
   2  chr2_77060405     HPrz    T    C        0      0        2 
   2  chr2_77060405     ZBoe    T    C        1      2        2 
   2  chr2_77060405     ZGre    T    C        0      0        2 
   2  chr2_77060405     ZHar    T    C        0      0        2 
   2  chr2_77060405   Sample    T    C        0      0        2 
   2  chr2_77060811     AAsi    C    A        0      0        2 
   2  chr2_77060811     AKia    C    A        0      0        2 
   2  chr2_77060811     AOna    C    A        0      0        2 
   2  chr2_77060811     ASom    C    A        0      0        2 
   2  chr2_77060811     HCab    C    A        0      0        2 
   2  chr2_77060811     HPrz    C    A        0      0        2 
   2  chr2_77060811     ZBoe    C    A      0.5      1        2 
   2  chr2_77060811     ZGre    C    A        0      0        2 
   2  chr2_77060811     ZHar    C    A        0      0        2 
   2  chr2_77060811   Sample    C    A        0      0        2 
   2  chr2_77066243     AAsi    A    G        0      0        2 
   2  chr2_77066243     AKia    A    G        0      0        2 
   2  chr2_77066243     AOna    A    G      0.5      1        2 
   2  chr2_77066243     ASom    A    G        0      0        2 
   2  chr2_77066243     HCab    A    G        0      0        2 
   2  chr2_77066243     HPrz    A    G        0      0        2 
   2  chr2_77066243     ZBoe    A    G        0      0        2 
   2  chr2_77066243     ZGre    A    G        0      0        2 
   2  chr2_77066243     ZHar    A    G        0      0        2 
   2  chr2_77066243   Sample    A    G        0      0        2 
   2  chr2_77070529     AAsi    A    C        0      0        2 
   2  chr2_77070529     AKia    A    C        0      0        2 
   2  chr2_77070529     AOna    A    C        0      0        2 
   2  chr2_77070529     ASom    A    C        0      0        2 
   2  chr2_77070529     HCab    A    C        0      0        2 
   2  chr2_77070529     HPrz    A    C        0      0        2 
   2  chr2_77070529     ZBoe    A    C        0      0        2 
   2  chr2_77070529     ZGre    A    C      0.5      1        2 
   2  chr2_77070529     ZHar    A    C        0      0        2 
   2  chr2_77070529   Sample    A    C        0      0        2 
   2  chr2_77077417     AAsi    A    G        0      0        2 
   2  chr2_77077417     AKia    A    G        0      0        2 
   2  chr2_77077417     AOna    A    G        0      0        2 
   2  chr2_77077417     ASom    A    G      0.5      1        2 
   2  chr2_77077417     HCab    A    G        0      0        2 
   2  chr2_77077417     HPrz    A    G        0      0        2 
   2  chr2_77077417     ZBoe    A    G        0      0        2 
   2  chr2_77077417     ZGre    A    G        0      0        2 
   2  chr2_77077417     ZHar    A    G        0      0        2 
   2  chr2_77077417   Sample    A    G        0      0        2 
   2  chr2_77083563     AAsi    T    C        0      0        2 
   2  chr2_77083563     AKia    T    C        0      0        2 
   2  chr2_77083563     AOna    T    C        0      0        2 
   2  chr2_77083563     ASom    T    C      0.5      1        2 
   2  chr2_77083563     HCab    T    C        0      0        2 
   2  chr2_77083563     HPrz    T    C        0      0        2 
   2  chr2_77083563     ZBoe    T    C        0      0        2 
   2  chr2_77083563     ZGre    T    C        0      0        2 
   2  chr2_77083563     ZHar    T    C        0      0        2 
   2  chr2_77083563   Sample    T    C        0      0        2 
   2  chr2_77084878     AAsi    C    G        1      2        2 
   2  chr2_77084878     AKia    C    G        0      0        2 
   2  chr2_77084878     AOna    C    G        0      0        2 
   2  chr2_77084878     ASom    C    G        0      0        2 
   2  chr2_77084878     HCab    C    G        0      0        2 
   2  chr2_77084878     HPrz    C    G        0      0        2 
   2  chr2_77084878     ZBoe    C    G        0      0        2 
   2  chr2_77084878     ZGre    C    G        0      0        2 
   2  chr2_77084878     ZHar    C    G        0      0        2 
   2  chr2_77084878   Sample    C    G        1      2        2 
   2  chr2_77086449     AAsi    C    A        0      0        2 
   2  chr2_77086449     AKia    C    A        0      0        2 
   2  chr2_77086449     AOna    C    A        0      0        2 
   2  chr2_77086449     ASom    C    A        0      0        2 
   2  chr2_77086449     HCab    C    A        1      2        2 
   2  chr2_77086449     HPrz    C    A        1      2        2 
   2  chr2_77086449     ZBoe    C    A        0      0        2 
   2  chr2_77086449     ZGre    C    A        0      0        2 
   2  chr2_77086449     ZHar    C    A        0      0        2 
   2  chr2_77086449   Sample    C    A        0      0        2 
   2  chr2_77091190     AAsi    C    A        0      0        2 
   2  chr2_77091190     AKia    C    A        0      0        2 
   2  chr2_77091190     AOna    C    A        0      0        2 
   2  chr2_77091190     ASom    C    A        0      0        2 
   2  chr2_77091190     HCab    C    A        1      2        2 
   2  chr2_77091190     HPrz    C    A        1      2        2 
   2  chr2_77091190     ZBoe    C    A        0      0        2 
   2  chr2_77091190     ZGre    C    A        0      0        2 
   2  chr2_77091190     ZHar    C    A        0      0        2 
   2  chr2_77091190   Sample    C    A        0      0        2 
   2  chr2_77108981     AAsi    T    C        0      0        2 
   2  chr2_77108981     AKia    T    C        0      0        2 
   2  chr2_77108981     AOna    T    C        0      0        2 
   2  chr2_77108981     ASom    T    C        0      0        2 
   2  chr2_77108981     HCab    T    C        1      2        2 
   2  chr2_77108981     HPrz    T    C        1      2        2 
   2  chr2_77108981     ZBoe    T    C        0      0        2 
   2  chr2_77108981     ZGre    T    C        0      0        2 
   2  chr2_77108981     ZHar    T    C        0      0        2 
   2  chr2_77108981   Sample    T    C        0      0        2 
   2  chr2_77118266     AAsi    T    C        0      0        2 
   2  chr2_77118266     AKia    T    C        0      0        2 
   2  chr2_77118266     AOna    T    C        0      0        2 
   2  chr2_77118266     ASom    T    C        0      0        2 
   2  chr2_77118266     HCab    T    C        0      0        2 
   2  chr2_77118266     HPrz    T    C        0      0        2 
   2  chr2_77118266     ZBoe    T    C      0.5      1        2 
   2  chr2_77118266     ZGre    T    C        0      0        2 
   2  chr2_77118266     ZHar    T    C        0      0        2 
   2  chr2_77118266   Sample    T    C        0      0        2 
   2  chr2_77118375     AAsi    T    C        0      0        2 
   2  chr2_77118375     AKia    T    C        0      0        2 
   2  chr2_77118375     AOna    T    C        0      0        2 
   2  chr2_77118375     ASom    T    C        0      0        2 
   2  chr2_77118375     HCab    T    C      0.5      1        2 
   2  chr2_77118375     HPrz    T    C        0      0        2 
   2  chr2_77118375     ZBoe    T    C        0      0        2 
   2  chr2_77118375     ZGre    T    C        0      0        2 
   2  chr2_77118375     ZHar    T    C        0      0        2 
   2  chr2_77118375   Sample    T    C        0      0        2 
   2  chr2_77120675     AAsi    A    C        0      0        2 
   2  chr2_77120675     AKia    A    C        0      0        2 
   2  chr2_77120675     AOna    A    C        0      0        2 
   2  chr2_77120675     ASom    A    C        0      0        2 
   2  chr2_77120675     HCab    A    C      0.5      1        2 
   2  chr2_77120675     HPrz    A    C        1      2        2 
   2  chr2_77120675     ZBoe    A    C        0      0        2 
   2  chr2_77120675     ZGre    A    C        0      0        2 
   2  chr2_77120675     ZHar    A    C        0      0        2 
   2  chr2_77120675   Sample    A    C        0      0        2 
   2  chr2_77131524     AAsi    A    T        0      0        2 
   2  chr2_77131524     AKia    A    T        0      0        2 
   2  chr2_77131524     AOna    A    T        0      0        2 
   2  chr2_77131524     ASom    A    T        0      0        2 
   2  chr2_77131524     HCab    A    T        0      0        2 
   2  chr2_77131524     HPrz    A    T        0      0        2 
   2  chr2_77131524     ZBoe    A    T        0      0        2 
   2  chr2_77131524     ZGre    A    T      0.5      1        2 
   2  chr2_77131524     ZHar    A    T        0      0        2 
   2  chr2_77131524   Sample    A    T        0      0        2 
   2  chr2_77140224     AAsi    G    A        0      0        2 
   2  chr2_77140224     AKia    G    A        1      2        2 
   2  chr2_77140224     AOna    G    A      0.5      1        2 
   2  chr2_77140224     ASom    G    A        0      0        2 
   2  chr2_77140224     HCab    G    A        0      0        2 
   2  chr2_77140224     HPrz    G    A        0      0        2 
   2  chr2_77140224     ZBoe    G    A        0      0        2 
   2  chr2_77140224     ZGre    G    A        0      0        2 
   2  chr2_77140224     ZHar    G    A        1      2        2 
   2  chr2_77140224   Sample    G    A        0      0        2 
   2  chr2_77140793     AAsi    G    A        0      0        2 
   2  chr2_77140793     AKia    G    A        0      0        2 
   2  chr2_77140793     AOna    G    A        0      0        2 
   2  chr2_77140793     ASom    G    A        0      0        2 
   2  chr2_77140793     HCab    G    A      0.5      1        2 
   2  chr2_77140793     HPrz    G    A        1      2        2 
   2  chr2_77140793     ZBoe    G    A        0      0        2 
   2  chr2_77140793     ZGre    G    A        0      0        2 
   2  chr2_77140793     ZHar    G    A        0      0        2 
   2  chr2_77140793   Sample    G    A        0      0        2 
   2  chr2_77141188     AAsi    G    A        0      0        2 
   2  chr2_77141188     AKia    G    A        0      0        2 
   2  chr2_77141188     AOna    G    A        0      0        2 
   2  chr2_77141188     ASom    G    A        0      0        2 
   2  chr2_77141188     HCab    G    A        0      0        2 
   2  chr2_77141188     HPrz    G    A      0.5      1        2 
   2  chr2_77141188     ZBoe    G    A        0      0        2 
   2  chr2_77141188     ZGre    G    A        0      0        2 
   2  chr2_77141188     ZHar    G    A        0      0        2 
   2  chr2_77141188   Sample    G    A        0      0        2 
   2  chr2_77143675     AAsi    T    C        0      0        2 
   2  chr2_77143675     AKia    T    C        0      0        2 
   2  chr2_77143675     AOna    T    C        0      0        2 
   2  chr2_77143675     ASom    T    C        0      0        2 
   2  chr2_77143675     HCab    T    C        0      0        2 
   2  chr2_77143675     HPrz    T    C        0      0        2 
   2  chr2_77143675     ZBoe    T    C        1      2        2 
   2  chr2_77143675     ZGre    T    C        0      0        2 
   2  chr2_77143675     ZHar    T    C        0      0        2 
   2  chr2_77143675   Sample    T    C        0      0        2 
   2  chr2_77147895     AAsi    G    A        0      0        2 
   2  chr2_77147895     AKia    G    A        0      0        2 
   2  chr2_77147895     AOna    G    A        0      0        2 
   2  chr2_77147895     ASom    G    A        0      0        2 
   2  chr2_77147895     HCab    G    A      0.5      1        2 
   2  chr2_77147895     HPrz    G    A        0      0        2 
   2  chr2_77147895     ZBoe    G    A        0      0        2 
   2  chr2_77147895     ZGre    G    A        0      0        2 
   2  chr2_77147895     ZHar    G    A        0      0        2 
   2  chr2_77147895   Sample    G    A        0      0        2 
   2  chr2_77157976     AAsi    C    G        1      2        2 
   2  chr2_77157976     AKia    C    G        0      0        2 
   2  chr2_77157976     AOna    C    G        0      0        2 
   2  chr2_77157976     ASom    C    G        1      2        2 
   2  chr2_77157976     HCab    C    G        0      0        2 
   2  chr2_77157976     HPrz    C    G        0      0        2 
   2  chr2_77157976     ZBoe    C    G        0      0        2 
   2  chr2_77157976     ZGre    C    G        0      0        2 
   2  chr2_77157976     ZHar    C    G        0      0        2 
   2  chr2_77157976   Sample    C    G        1      2        2 
   2  chr2_77166449     AAsi    T    C        0      0        2 
   2  chr2_77166449     AKia    T    C        0      0        2 
   2  chr2_77166449     AOna    T    C        0      0        2 
   2  chr2_77166449     ASom    T    C        0      0        2 
   2  chr2_77166449     HCab    T    C        0      0        2 
   2  chr2_77166449     HPrz    T    C        0      0        2 
   2  chr2_77166449     ZBoe    T    C        0      0        2 
   2  chr2_77166449     ZGre    T    C        0      0        2 
   2  chr2_77166449     ZHar    T    C        1      2        2 
   2  chr2_77166449   Sample    T    C        0      0        2 
   2  chr2_77177792     AAsi    G    A        0      0        2 
   2  chr2_77177792     AKia    G    A        0      0        2 
   2  chr2_77177792     AOna    G    A        0      0        2 
   2  chr2_77177792     ASom    G    A        0      0        2 
   2  chr2_77177792     HCab    G    A        0      0        2 
   2  chr2_77177792     HPrz    G    A        1      2        2 
   2  chr2_77177792     ZBoe    G    A        0      0        2 
   2  chr2_77177792     ZGre    G    A        0      0        2 
   2  chr2_77177792     ZHar    G    A        0      0        2 
   2  chr2_77177792   Sample    G    A        0      0        2 
   2  chr2_77183198     AAsi    G    A        0      0        2 
   2  chr2_77183198     AKia    G    A        0      0        2 
   2  chr2_77183198     AOna    G    A        0      0        2 
   2  chr2_77183198     ASom    G    A        0      0        2 
   2  chr2_77183198     HCab    G    A        1      2        2 
   2  chr2_77183198     HPrz    G    A        1      2        2 
   2  chr2_77183198     ZBoe    G    A        0      0        2 
   2  chr2_77183198     ZGre    G    A        0      0        2 
   2  chr2_77183198     ZHar    G    A        0      0        2 
   2  chr2_77183198   Sample    G    A        0      0        2 
   2  chr2_77184009     AAsi    A    G        0      0        2 
   2  chr2_77184009     AKia    A    G        0      0        2 
   2  chr2_77184009     AOna    A    G        0      0        2 
   2  chr2_77184009     ASom    A    G        0      0        2 
   2  chr2_77184009     HCab    A    G        0      0        2 
   2  chr2_77184009     HPrz    A    G        0      0        2 
   2  chr2_77184009     ZBoe    A    G        0      0        2 
   2  chr2_77184009     ZGre    A    G        0      0        2 
   2  chr2_77184009     ZHar    A    G        1      2        2 
   2  chr2_77184009   Sample    A    G        0      0        2 
   2  chr2_77195748     AAsi    G    A        0      0        2 
   2  chr2_77195748     AKia    G    A        0      0        2 
   2  chr2_77195748     AOna    G    A        1      2        2 
   2  chr2_77195748     ASom    G    A        0      0        2 
   2  chr2_77195748     HCab    G    A        0      0        2 
   2  chr2_77195748     HPrz    G    A        0      0        2 
   2  chr2_77195748     ZBoe    G    A        0      0        2 
   2  chr2_77195748     ZGre    G    A        0      0        2 
   2  chr2_77195748     ZHar    G    A        0      0        2 
   2  chr2_77195748   Sample    G    A        0      0        2 
   2  chr2_77198113     AAsi    T    C        0      0        2 
   2  chr2_77198113     AKia    T    C        0      0        2 
   2  chr2_77198113     AOna    T    C        0      0        2 
   2  chr2_77198113     ASom    T    C        0      0        2 
   2  chr2_77198113     HCab    T    C        1      2        2 
   2  chr2_77198113     HPrz    T    C        1      2        2 
   2  chr2_77198113     ZBoe    T    C        0      0        2 
   2  chr2_77198113     ZGre    T    C        0      0        2 
   2  chr2_77198113     ZHar    T    C        0      0        2 
   2  chr2_77198113   Sample    T    C        0      0        2 
   2  chr2_77201091     AAsi    A    C        0      0        2 
   2  chr2_77201091     AKia    A    C        0      0        2 
   2  chr2_77201091     AOna    A    C        0      0        2 
   2  chr2_77201091     ASom    A    C      0.5      1        2 
   2  chr2_77201091     HCab    A    C        0      0        2 
   2  chr2_77201091     HPrz    A    C        0      0        2 
   2  chr2_77201091     ZBoe    A    C        0      0        2 
   2  chr2_77201091     ZGre    A    C        0      0        2 
   2  chr2_77201091     ZHar    A    C        0      0        2 
   2  chr2_77201091   Sample    A    C        0      0        2 
   2  chr2_77218097     AAsi    C    T        0      0        2 
   2  chr2_77218097     AKia    C    T        0      0        2 
   2  chr2_77218097     AOna    C    T        0      0        2 
   2  chr2_77218097     ASom    C    T        0      0        2 
   2  chr2_77218097     HCab    C    T        0      0        2 
   2  chr2_77218097     HPrz    C    T        0      0        2 
   2  chr2_77218097     ZBoe    C    T        0      0        2 
   2  chr2_77218097     ZGre    C    T        0      0        2 
   2  chr2_77218097     ZHar    C    T        1      2        2 
   2  chr2_77218097   Sample    C    T        0      0        2 
   2  chr2_77220061     AAsi    T    A        0      0        2 
   2  chr2_77220061     AKia    T    A        0      0        2 
   2  chr2_77220061     AOna    T    A        0      0        2 
   2  chr2_77220061     ASom    T    A        0      0        2 
   2  chr2_77220061     HCab    T    A        0      0        2 
   2  chr2_77220061     HPrz    T    A      0.5      1        2 
   2  chr2_77220061     ZBoe    T    A        0      0        2 
   2  chr2_77220061     ZGre    T    A        0      0        2 
   2  chr2_77220061     ZHar    T    A        0      0        2 
   2  chr2_77220061   Sample    T    A        0      0        2 
   2  chr2_77224521     AAsi    A    T        0      0        2 
   2  chr2_77224521     AKia    A    T        1      2        2 
   2  chr2_77224521     AOna    A    T      0.5      1        2 
   2  chr2_77224521     ASom    A    T        0      0        2 
   2  chr2_77224521     HCab    A    T        0      0        2 
   2  chr2_77224521     HPrz    A    T        0      0        2 
   2  chr2_77224521     ZBoe    A    T        0      0        2 
   2  chr2_77224521     ZGre    A    T        0      0        2 
   2  chr2_77224521     ZHar    A    T        0      0        2 
   2  chr2_77224521   Sample    A    T        0      0        2 
   2  chr2_77229848     AAsi    T    A        0      0        2 
   2  chr2_77229848     AKia    T    A        0      0        2 
   2  chr2_77229848     AOna    T    A        0      0        2 
   2  chr2_77229848     ASom    T    A        0      0        2 
   2  chr2_77229848     HCab    T    A        0      0        2 
   2  chr2_77229848     HPrz    T    A      0.5      1        2 
   2  chr2_77229848     ZBoe    T    A        0      0        2 
   2  chr2_77229848     ZGre    T    A        0      0        2 
   2  chr2_77229848     ZHar    T    A        0      0        2 
   2  chr2_77229848   Sample    T    A        0      0        2 
   2  chr2_77229876     AAsi    T    G        0      0        2 
   2  chr2_77229876     AKia    T    G        0      0        2 
   2  chr2_77229876     AOna    T    G        0      0        2 
   2  chr2_77229876     ASom    T    G        0      0        2 
   2  chr2_77229876     HCab    T    G        1      2        2 
   2  chr2_77229876     HPrz    T    G        1      2        2 
   2  chr2_77229876     ZBoe    T    G        0      0        2 
   2  chr2_77229876     ZGre    T    G        0      0        2 
   2  chr2_77229876     ZHar    T    G        0      0        2 
   2  chr2_77229876   Sample    T    G        0      0        2 
   2  chr2_77230877     AAsi    G    T        0      0        2 
   2  chr2_77230877     AKia    G    T        0      0        2 
   2  chr2_77230877     AOna    G    T        0      0        2 
   2  chr2_77230877     ASom    G    T        0      0        2 
   2  chr2_77230877     HCab    G    T        0      0        2 
   2  chr2_77230877     HPrz    G    T        0      0        2 
   2  chr2_77230877     ZBoe    G    T        0      0        2 
   2  chr2_77230877     ZGre    G    T        0      0        2 
   2  chr2_77230877     ZHar    G    T        1      2        2 
   2  chr2_77230877   Sample    G    T        0      0        2 
   2  chr2_77231790     AAsi    C    G        0      0        2 
   2  chr2_77231790     AKia    C    G        0      0        2 
   2  chr2_77231790     AOna    C    G        0      0        2 
   2  chr2_77231790     ASom    C    G        0      0        2 
   2  chr2_77231790     HCab    C    G        1      2        2 
   2  chr2_77231790     HPrz    C    G      0.5      1        2 
   2  chr2_77231790     ZBoe    C    G        0      0        2 
   2  chr2_77231790     ZGre    C    G        0      0        2 
   2  chr2_77231790     ZHar    C    G        0      0        2 
   2  chr2_77231790   Sample    C    G        0      0        2 
   2  chr2_77232771     AAsi    G    C        0      0        2 
   2  chr2_77232771     AKia    G    C        1      2        2 
   2  chr2_77232771     AOna    G    C        0      0        2 
   2  chr2_77232771     ASom    G    C        0      0        2 
   2  chr2_77232771     HCab    G    C        0      0        2 
   2  chr2_77232771     HPrz    G    C        0      0        2 
   2  chr2_77232771     ZBoe    G    C        0      0        2 
   2  chr2_77232771     ZGre    G    C        0      0        2 
   2  chr2_77232771     ZHar    G    C        0      0        2 
   2  chr2_77232771   Sample    G    C        0      0        2 
   2  chr2_77233537     AAsi    G    A        1      2        2 
   2  chr2_77233537     AKia    G    A        0      0        2 
   2  chr2_77233537     AOna    G    A        0      0        2 
   2  chr2_77233537     ASom    G    A        1      2        2 
   2  chr2_77233537     HCab    G    A        0      0        2 
   2  chr2_77233537     HPrz    G    A        0      0        2 
   2  chr2_77233537     ZBoe    G    A        0      0        2 
   2  chr2_77233537     ZGre    G    A        0      0        2 
   2  chr2_77233537     ZHar    G    A        0      0        2 
   2  chr2_77233537   Sample    G    A        1      2        2 
   2  chr2_77240439     AAsi    C    G        0      0        2 
   2  chr2_77240439     AKia    C    G        0      0        2 
   2  chr2_77240439     AOna    C    G        0      0        2 
   2  chr2_77240439     ASom    C    G        0      0        2 
   2  chr2_77240439     HCab    C    G        0      0        2 
   2  chr2_77240439     HPrz    C    G      0.5      1        2 
   2  chr2_77240439     ZBoe    C    G        0      0        2 
   2  chr2_77240439     ZGre    C    G        0      0        2 
   2  chr2_77240439     ZHar    C    G        0      0        2 
   2  chr2_77240439   Sample    C    G        0      0        2 
   2  chr2_77258489     AAsi    G    T        0      0        2 
   2  chr2_77258489     AKia    G    T        0      0        2 
   2  chr2_77258489     AOna    G    T        0      0        2 
   2  chr2_77258489     ASom    G    T        0      0        2 
   2  chr2_77258489     HCab    G    T        0      0        2 
   2  chr2_77258489     HPrz    G    T        0      0        2 
   2  chr2_77258489     ZBoe    G    T        0      0        2 
   2  chr2_77258489     ZGre    G    T      0.5      1        2 
   2  chr2_77258489     ZHar    G    T        0      0        2 
   2  chr2_77258489   Sample    G    T        0      0        2 
   2  chr2_77259192     AAsi    C    A        0      0        2 
   2  chr2_77259192     AKia    C    A        0      0        2 
   2  chr2_77259192     AOna    C    A        0      0        2 
   2  chr2_77259192     ASom    C    A        0      0        2 
   2  chr2_77259192     HCab    C    A        0      0        2 
   2  chr2_77259192     HPrz    C    A        0      0        2 
   2  chr2_77259192     ZBoe    C    A        1      2        2 
   2  chr2_77259192     ZGre    C    A        0      0        2 
   2  chr2_77259192     ZHar    C    A        0      0        2 
   2  chr2_77259192   Sample    C    A        0      0        2 
   2  chr2_77264289     AAsi    T    C        0      0        2 
   2  chr2_77264289     AKia    T    C        0      0        2 
   2  chr2_77264289     AOna    T    C        0      0        2 
   2  chr2_77264289     ASom    T    C        0      0        2 
   2  chr2_77264289     HCab    T    C        0      0        2 
   2  chr2_77264289     HPrz    T    C        0      0        2 
   2  chr2_77264289     ZBoe    T    C        1      2        2 
   2  chr2_77264289     ZGre    T    C        0      0        2 
   2  chr2_77264289     ZHar    T    C        1      2        2 
   2  chr2_77264289   Sample    T    C        0      0        2 
   2  chr2_77273654     AAsi    A    T        0      0        2 
   2  chr2_77273654     AKia    A    T        0      0        2 
   2  chr2_77273654     AOna    A    T        0      0        2 
   2  chr2_77273654     ASom    A    T        0      0        2 
   2  chr2_77273654     HCab    A    T        0      0        2 
   2  chr2_77273654     HPrz    A    T        0      0        2 
   2  chr2_77273654     ZBoe    A    T        0      0        2 
   2  chr2_77273654     ZGre    A    T      0.5      1        2 
   2  chr2_77273654     ZHar    A    T        0      0        2 
   2  chr2_77273654   Sample    A    T        0      0        2 
   2  chr2_77273850     AAsi    T    C        0      0        2 
   2  chr2_77273850     AKia    T    C        0      0        2 
   2  chr2_77273850     AOna    T    C        0      0        2 
   2  chr2_77273850     ASom    T    C        0      0        2 
   2  chr2_77273850     HCab    T    C        1      2        2 
   2  chr2_77273850     HPrz    T    C        1      2        2 
   2  chr2_77273850     ZBoe    T    C        0      0        2 
   2  chr2_77273850     ZGre    T    C        0      0        2 
   2  chr2_77273850     ZHar    T    C        0      0        2 
   2  chr2_77273850   Sample    T    C        0      0        2 
   2  chr2_77278433     AAsi    T    C        0      0        2 
   2  chr2_77278433     AKia    T    C        0      0        2 
   2  chr2_77278433     AOna    T    C        0      0        2 
   2  chr2_77278433     ASom    T    C        0      0        2 
   2  chr2_77278433     HCab    T    C        0      0        2 
   2  chr2_77278433     HPrz    T    C        0      0        2 
   2  chr2_77278433     ZBoe    T    C      0.5      1        2 
   2  chr2_77278433     ZGre    T    C        0      0        2 
   2  chr2_77278433     ZHar    T    C        0      0        2 
   2  chr2_77278433   Sample    T    C        0      0        2 
   2  chr2_77278465     AAsi    C    A        0      0        2 
   2  chr2_77278465     AKia    C    A        0      0        2 
   2  chr2_77278465     AOna    C    A        0      0        2 
   2  chr2_77278465     ASom    C    A        0      0        2 
   2  chr2_77278465     HCab    C    A        1      2        2 
   2  chr2_77278465     HPrz    C    A        1      2        2 
   2  chr2_77278465     ZBoe    C    A        0      0        2 
   2  chr2_77278465     ZGre    C    A        0      0        2 
   2  chr2_77278465     ZHar    C    A        0      0        2 
   2  chr2_77278465   Sample    C    A        0      0        2 
   2  chr2_77280624     AAsi    C    A        0      0        2 
   2  chr2_77280624     AKia    C    A        0      0        2 
   2  chr2_77280624     AOna    C    A        0      0        2 
   2  chr2_77280624     ASom    C    A        0      0        2 
   2  chr2_77280624     HCab    C    A        0      0        2 
   2  chr2_77280624     HPrz    C    A        0      0        2 
   2  chr2_77280624     ZBoe    C    A      0.5      1        2 
   2  chr2_77280624     ZGre    C    A        0      0        2 
   2  chr2_77280624     ZHar    C    A        0      0        2 
   2  chr2_77280624   Sample    C    A        0      0        2 
   2  chr2_77290330     AAsi    G    A        0      0        2 
   2  chr2_77290330     AKia    G    A        0      0        2 
   2  chr2_77290330     AOna    G    A        0      0        2 
   2  chr2_77290330     ASom    G    A      0.5      1        2 
   2  chr2_77290330     HCab    G    A        0      0        2 
   2  chr2_77290330     HPrz    G    A        0      0        2 
   2  chr2_77290330     ZBoe    G    A        0      0        2 
   2  chr2_77290330     ZGre    G    A        0      0        2 
   2  chr2_77290330     ZHar    G    A        0      0        2 
   2  chr2_77290330   Sample    G    A        0      0        2 
   2  chr2_77294109     AAsi    C    G        0      0        2 
   2  chr2_77294109     AKia    C    G        0      0        2 
   2  chr2_77294109     AOna    C    G        0      0        2 
   2  chr2_77294109     ASom    C    G      0.5      1        2 
   2  chr2_77294109     HCab    C    G        0      0        2 
   2  chr2_77294109     HPrz    C    G        0      0        2 
   2  chr2_77294109     ZBoe    C    G        0      0        2 
   2  chr2_77294109     ZGre    C    G        0      0        2 
   2  chr2_77294109     ZHar    C    G        0      0        2 
   2  chr2_77294109   Sample    C    G        0      0        2 
   2  chr2_77294912     AAsi    T    C        0      0        2 
   2  chr2_77294912     AKia    T    C        0      0        2 
   2  chr2_77294912     AOna    T    C        0      0        2 
   2  chr2_77294912     ASom    T    C        0      0        2 
   2  chr2_77294912     HCab    T    C        0      0        2 
   2  chr2_77294912     HPrz    T    C        0      0        2 
   2  chr2_77294912     ZBoe    T    C        0      0        2 
   2  chr2_77294912     ZGre    T    C        1      2        2 
   2  chr2_77294912     ZHar    T    C        0      0        2 
   2  chr2_77294912   Sample    T    C        0      0        2 
   2  chr2_77301435     AAsi    G    A        0      0        2 
   2  chr2_77301435     AKia    G    A        1      2        2 
   2  chr2_77301435     AOna    G    A      0.5      1        2 
   2  chr2_77301435     ASom    G    A        0      0        2 
   2  chr2_77301435     HCab    G    A        0      0        2 
   2  chr2_77301435     HPrz    G    A        0      0        2 
   2  chr2_77301435     ZBoe    G    A        0      0        2 
   2  chr2_77301435     ZGre    G    A        0      0        2 
   2  chr2_77301435     ZHar    G    A        0      0        2 
   2  chr2_77301435   Sample    G    A        0      0        2 
   2  chr2_77303852     AAsi    A    G        0      0        2 
   2  chr2_77303852     AKia    A    G        0      0        2 
   2  chr2_77303852     AOna    A    G        0      0        2 
   2  chr2_77303852     ASom    A    G        0      0        2 
   2  chr2_77303852     HCab    A    G        0      0        2 
   2  chr2_77303852     HPrz    A    G        0      0        2 
   2  chr2_77303852     ZBoe    A    G        0      0        2 
   2  chr2_77303852     ZGre    A    G        0      0        2 
   2  chr2_77303852     ZHar    A    G      0.5      1        2 
   2  chr2_77303852   Sample    A    G        0      0        2 
   2  chr2_77308020     AAsi    A    G        0      0        2 
   2  chr2_77308020     AKia    A    G        0      0        2 
   2  chr2_77308020     AOna    A    G        0      0        2 
   2  chr2_77308020     ASom    A    G        0      0        2 
   2  chr2_77308020     HCab    A    G        0      0        2 
   2  chr2_77308020     HPrz    A    G        0      0        2 
   2  chr2_77308020     ZBoe    A    G      0.5      1        2 
   2  chr2_77308020     ZGre    A    G        0      0        2 
   2  chr2_77308020     ZHar    A    G        0      0        2 
   2  chr2_77308020   Sample    A    G        0      0        2 
   2  chr2_77310923     AAsi    G    C        0      0        2 
   2  chr2_77310923     AKia    G    C        0      0        2 
   2  chr2_77310923     AOna    G    C        0      0        2 
   2  chr2_77310923     ASom    G    C        0      0        2 
   2  chr2_77310923     HCab    G    C      0.5      1        2 
   2  chr2_77310923     HPrz    G    C        0      0        2 
   2  chr2_77310923     ZBoe    G    C        0      0        2 
   2  chr2_77310923     ZGre    G    C        0      0        2 
   2  chr2_77310923     ZHar    G    C        0      0        2 
   2  chr2_77310923   Sample    G    C        0      0        2 
   2  chr2_77336255     AAsi    T    C        0      0        2 
   2  chr2_77336255     AKia    T    C        0      0        2 
   2  chr2_77336255     AOna    T    C        0      0        2 
   2  chr2_77336255     ASom    T    C        0      0        2 
   2  chr2_77336255     HCab    T    C        0      0        2 
   2  chr2_77336255     HPrz    T    C      0.5      1        2 
   2  chr2_77336255     ZBoe    T    C        0      0        2 
   2  chr2_77336255     ZGre    T    C        0      0        2 
   2  chr2_77336255     ZHar    T    C        0      0        2 
   2  chr2_77336255   Sample    T    C        0      0        2 
   2  chr2_77346731     AAsi    T    C        1      2        2 
   2  chr2_77346731     AKia    T    C      0.5      1        2 
   2  chr2_77346731     AOna    T    C        0      0        2 
   2  chr2_77346731     ASom    T    C        1      2        2 
   2  chr2_77346731     HCab    T    C        0      0        2 
   2  chr2_77346731     HPrz    T    C        0      0        2 
   2  chr2_77346731     ZBoe    T    C        0      0        2 
   2  chr2_77346731     ZGre    T    C        0      0        2 
   2  chr2_77346731     ZHar    T    C        0      0        2 
   2  chr2_77346731   Sample    T    C        1      2        2 
   2  chr2_77347840     AAsi    A    G        0      0        2 
   2  chr2_77347840     AKia    A    G        0      0        2 
   2  chr2_77347840     AOna    A    G        0      0        2 
   2  chr2_77347840     ASom    A    G        0      0        2 
   2  chr2_77347840     HCab    A    G        0      0        2 
   2  chr2_77347840     HPrz    A    G      0.5      1        2 
   2  chr2_77347840     ZBoe    A    G        0      0        2 
   2  chr2_77347840     ZGre    A    G        0      0        2 
   2  chr2_77347840     ZHar    A    G        0      0        2 
   2  chr2_77347840   Sample    A    G        0      0        2 
   2  chr2_77348890     AAsi    A    G        0      0        2 
   2  chr2_77348890     AKia    A    G        1      2        2 
   2  chr2_77348890     AOna    A    G        1      2        2 
   2  chr2_77348890     ASom    A    G        0      0        2 
   2  chr2_77348890     HCab    A    G        0      0        2 
   2  chr2_77348890     HPrz    A    G        0      0        2 
   2  chr2_77348890     ZBoe    A    G        0      0        2 
   2  chr2_77348890     ZGre    A    G        0      0        2 
   2  chr2_77348890     ZHar    A    G        0      0        2 
   2  chr2_77348890   Sample    A    G        0      0        2 
   2  chr2_77352254     AAsi    C    A        0      0        2 
   2  chr2_77352254     AKia    C    A        0      0        2 
   2  chr2_77352254     AOna    C    A        0      0        2 
   2  chr2_77352254     ASom    C    A        0      0        2 
   2  chr2_77352254     HCab    C    A        0      0        2 
   2  chr2_77352254     HPrz    C    A        0      0        2 
   2  chr2_77352254     ZBoe    C    A      0.5      1        2 
   2  chr2_77352254     ZGre    C    A        0      0        2 
   2  chr2_77352254     ZHar    C    A        0      0        2 
   2  chr2_77352254   Sample    C    A        0      0        2 
   2  chr2_77353334     AAsi    G    C        0      0        2 
   2  chr2_77353334     AKia    G    C        0      0        2 
   2  chr2_77353334     AOna    G    C        0      0        2 
   2  chr2_77353334     ASom    G    C        0      0        2 
   2  chr2_77353334     HCab    G    C        0      0        2 
   2  chr2_77353334     HPrz    G    C        0      0        2 
   2  chr2_77353334     ZBoe    G    C      0.5      1        2 
   2  chr2_77353334     ZGre    G    C        0      0        2 
   2  chr2_77353334     ZHar    G    C        0      0        2 
   2  chr2_77353334   Sample    G    C        0      0        2 
   2  chr2_77362455     AAsi    A    G        0      0        2 
   2  chr2_77362455     AKia    A    G        0      0        2 
   2  chr2_77362455     AOna    A    G      0.5      1        2 
   2  chr2_77362455     ASom    A    G        0      0        2 
   2  chr2_77362455     HCab    A    G        0      0        2 
   2  chr2_77362455     HPrz    A    G        0      0        2 
   2  chr2_77362455     ZBoe    A    G        0      0        2 
   2  chr2_77362455     ZGre    A    G        0      0        2 
   2  chr2_77362455     ZHar    A    G        0      0        2 
   2  chr2_77362455   Sample    A    G        0      0        2 
   2  chr2_77364034     AAsi    T    C        1      2        2 
   2  chr2_77364034     AKia    T    C        0      0        2 
   2  chr2_77364034     AOna    T    C        0      0        2 
   2  chr2_77364034     ASom    T    C        1      2        2 
   2  chr2_77364034     HCab    T    C        0      0        2 
   2  chr2_77364034     HPrz    T    C        0      0        2 
   2  chr2_77364034     ZBoe    T    C        0      0        2 
   2  chr2_77364034     ZGre    T    C        0      0        2 
   2  chr2_77364034     ZHar    T    C        0      0        2 
   2  chr2_77364034   Sample    T    C        1      2        2 
   2  chr2_77372529     AAsi    A    G        1      2        2 
   2  chr2_77372529     AKia    A    G        0      0        2 
   2  chr2_77372529     AOna    A    G        0      0        2 
   2  chr2_77372529     ASom    A    G        1      2        2 
   2  chr2_77372529     HCab    A    G        0      0        2 
   2  chr2_77372529     HPrz    A    G        0      0        2 
   2  chr2_77372529     ZBoe    A    G        0      0        2 
   2  chr2_77372529     ZGre    A    G        0      0        2 
   2  chr2_77372529     ZHar    A    G        0      0        2 
   2  chr2_77372529   Sample    A    G        1      2        2 
   2  chr2_77376708     AAsi    T    A        0      0        2 
   2  chr2_77376708     AKia    T    A        0      0        2 
   2  chr2_77376708     AOna    T    A        0      0        2 
   2  chr2_77376708     ASom    T    A        0      0        2 
   2  chr2_77376708     HCab    T    A        1      2        2 
   2  chr2_77376708     HPrz    T    A        1      2        2 
   2  chr2_77376708     ZBoe    T    A        0      0        2 
   2  chr2_77376708     ZGre    T    A        0      0        2 
   2  chr2_77376708     ZHar    T    A        0      0        2 
   2  chr2_77376708   Sample    T    A        0      0        2 
   2  chr2_77384055     AAsi    G    A        0      0        2 
   2  chr2_77384055     AKia    G    A        0      0        2 
   2  chr2_77384055     AOna    G    A      0.5      1        2 
   2  chr2_77384055     ASom    G    A        0      0        2 
   2  chr2_77384055     HCab    G    A        0      0        2 
   2  chr2_77384055     HPrz    G    A        0      0        2 
   2  chr2_77384055     ZBoe    G    A        0      0        2 
   2  chr2_77384055     ZGre    G    A        0      0        2 
   2  chr2_77384055     ZHar    G    A        0      0        2 
   2  chr2_77384055   Sample    G    A        0      0        2 
   2  chr2_77388405     AAsi    G    A        0      0        2 
   2  chr2_77388405     AKia    G    A        0      0        2 
   2  chr2_77388405     AOna    G    A        0      0        2 
   2  chr2_77388405     ASom    G    A        0      0        2 
   2  chr2_77388405     HCab    G    A        0      0        2 
   2  chr2_77388405     HPrz    G    A        0      0        2 
   2  chr2_77388405     ZBoe    G    A        1      2        2 
   2  chr2_77388405     ZGre    G    A        0      0        2 
   2  chr2_77388405     ZHar    G    A        0      0        2 
   2  chr2_77388405   Sample    G    A        0      0        2 
   2  chr2_77401649     AAsi    A    G        0      0        2 
   2  chr2_77401649     AKia    A    G        1      2        2 
   2  chr2_77401649     AOna    A    G        1      2        2 
   2  chr2_77401649     ASom    A    G        0      0        2 
   2  chr2_77401649     HCab    A    G        0      0        2 
   2  chr2_77401649     HPrz    A    G        0      0        2 
   2  chr2_77401649     ZBoe    A    G        0      0        2 
   2  chr2_77401649     ZGre    A    G        0      0        2 
   2  chr2_77401649     ZHar    A    G        1      2        2 
   2  chr2_77401649   Sample    A    G        0      0        2 
   2  chr2_77401727     AAsi    T    C        0      0        2 
   2  chr2_77401727     AKia    T    C        0      0        2 
   2  chr2_77401727     AOna    T    C        0      0        2 
   2  chr2_77401727     ASom    T    C        0      0        2 
   2  chr2_77401727     HCab    T    C        1      2        2 
   2  chr2_77401727     HPrz    T    C        1      2        2 
   2  chr2_77401727     ZBoe    T    C        0      0        2 
   2  chr2_77401727     ZGre    T    C        0      0        2 
   2  chr2_77401727     ZHar    T    C        0      0        2 
   2  chr2_77401727   Sample    T    C        0      0        2 
   2  chr2_77407143     AAsi    T    C        0      0        2 
   2  chr2_77407143     AKia    T    C        0      0        2 
   2  chr2_77407143     AOna    T    C        0      0        2 
   2  chr2_77407143     ASom    T    C        0      0        2 
   2  chr2_77407143     HCab    T    C        0      0        2 
   2  chr2_77407143     HPrz    T    C        0      0        2 
   2  chr2_77407143     ZBoe    T    C        0      0        2 
   2  chr2_77407143     ZGre    T    C        0      0        2 
   2  chr2_77407143     ZHar    T    C      0.5      1        2 
   2  chr2_77407143   Sample    T    C        0      0        2 
   2  chr2_77417199     AAsi    A    T        0      0        2 
   2  chr2_77417199     AKia    A    T        0      0        2 
   2  chr2_77417199     AOna    A    T        0      0        2 
   2  chr2_77417199     ASom    A    T        0      0        2 
   2  chr2_77417199     HCab    A    T        0      0        2 
   2  chr2_77417199     HPrz    A    T        0      0        2 
   2  chr2_77417199     ZBoe    A    T        0      0        2 
   2  chr2_77417199     ZGre    A    T        0      0        2 
   2  chr2_77417199     ZHar    A    T      0.5      1        2 
   2  chr2_77417199   Sample    A    T        0      0        2 
   2  chr2_77434202     AAsi    C    T        0      0        2 
   2  chr2_77434202     AKia    C    T        0      0        2 
   2  chr2_77434202     AOna    C    T      0.5      1        2 
   2  chr2_77434202     ASom    C    T        0      0        2 
   2  chr2_77434202     HCab    C    T        0      0        2 
   2  chr2_77434202     HPrz    C    T        0      0        2 
   2  chr2_77434202     ZBoe    C    T        0      0        2 
   2  chr2_77434202     ZGre    C    T        0      0        2 
   2  chr2_77434202     ZHar    C    T        0      0        2 
   2  chr2_77434202   Sample    C    T        0      0        2 
   2  chr2_77438698     AAsi    G    A        0      0        2 
   2  chr2_77438698     AKia    G    A        0      0        2 
   2  chr2_77438698     AOna    G    A        0      0        2 
   2  chr2_77438698     ASom    G    A        0      0        2 
   2  chr2_77438698     HCab    G    A        0      0        2 
   2  chr2_77438698     HPrz    G    A        0      0        2 
   2  chr2_77438698     ZBoe    G    A      0.5      1        2 
   2  chr2_77438698     ZGre    G    A        0      0        2 
   2  chr2_77438698     ZHar    G    A        0      0        2 
   2  chr2_77438698   Sample    G    A        0      0        2 
   2  chr2_77451250     AAsi    T    A        0      0        2 
   2  chr2_77451250     AKia    T    A      0.5      1        2 
   2  chr2_77451250     AOna    T    A        0      0        2 
   2  chr2_77451250     ASom    T    A        0      0        2 
   2  chr2_77451250     HCab    T    A        0      0        2 
   2  chr2_77451250     HPrz    T    A        0      0        2 
   2  chr2_77451250     ZBoe    T    A        0      0        2 
   2  chr2_77451250     ZGre    T    A        0      0        2 
   2  chr2_77451250     ZHar    T    A        0      0        2 
   2  chr2_77451250   Sample    T    A        0      0        2 
   2  chr2_77454496     AAsi    C    T        0      0        2 
   2  chr2_77454496     AKia    C    T      0.5      1        2 
   2  chr2_77454496     AOna    C    T        0      0        2 
   2  chr2_77454496     ASom    C    T        0      0        2 
   2  chr2_77454496     HCab    C    T        0      0        2 
   2  chr2_77454496     HPrz    C    T        0      0        2 
   2  chr2_77454496     ZBoe    C    T        0      0        2 
   2  chr2_77454496     ZGre    C    T        0      0        2 
   2  chr2_77454496     ZHar    C    T        0      0        2 
   2  chr2_77454496   Sample    C    T        0      0        2 
   2  chr2_77460585     AAsi    A    C        1      2        2 
   2  chr2_77460585     AKia    A    C        0      0        2 
   2  chr2_77460585     AOna    A    C        0      0        2 
   2  chr2_77460585     ASom    A    C        1      2        2 
   2  chr2_77460585     HCab    A    C        0      0        2 
   2  chr2_77460585     HPrz    A    C        0      0        2 
   2  chr2_77460585     ZBoe    A    C        0      0        2 
   2  chr2_77460585     ZGre    A    C        0      0        2 
   2  chr2_77460585     ZHar    A    C        0      0        2 
   2  chr2_77460585   Sample    A    C        1      2        2 
   2  chr2_77474969     AAsi    C    A        0      0        2 
   2  chr2_77474969     AKia    C    A        0      0        2 
   2  chr2_77474969     AOna    C    A        0      0        2 
   2  chr2_77474969     ASom    C    A        0      0        2 
   2  chr2_77474969     HCab    C    A        1      2        2 
   2  chr2_77474969     HPrz    C    A        1      2        2 
   2  chr2_77474969     ZBoe    C    A        0      0        2 
   2  chr2_77474969     ZGre    C    A        0      0        2 
   2  chr2_77474969     ZHar    C    A        0      0        2 
   2  chr2_77474969   Sample    C    A        0      0        2 
   2  chr2_77475309     AAsi    G    A        0      0        2 
   2  chr2_77475309     AKia    G    A        0      0        2 
   2  chr2_77475309     AOna    G    A        0      0        2 
   2  chr2_77475309     ASom    G    A        0      0        2 
   2  chr2_77475309     HCab    G    A        0      0        2 
   2  chr2_77475309     HPrz    G    A        0      0        2 
   2  chr2_77475309     ZBoe    G    A      0.5      1        2 
   2  chr2_77475309     ZGre    G    A        0      0        2 
   2  chr2_77475309     ZHar    G    A        0      0        2 
   2  chr2_77475309   Sample    G    A        0      0        2 
   2  chr2_77475924     AAsi    G    C        0      0        2 
   2  chr2_77475924     AKia    G    C        0      0        2 
   2  chr2_77475924     AOna    G    C        0      0        2 
   2  chr2_77475924     ASom    G    C        0      0        2 
   2  chr2_77475924     HCab    G    C        0      0        2 
   2  chr2_77475924     HPrz    G    C        0      0        2 
   2  chr2_77475924     ZBoe    G    C        0      0        2 
   2  chr2_77475924     ZGre    G    C        1      2        2 
   2  chr2_77475924     ZHar    G    C        0      0        2 
   2  chr2_77475924   Sample    G    C        0      0        2 
   2  chr2_77479940     AAsi    C    G        0      0        2 
   2  chr2_77479940     AKia    C    G        0      0        2 
   2  chr2_77479940     AOna    C    G        0      0        2 
   2  chr2_77479940     ASom    C    G        0      0        2 
   2  chr2_77479940     HCab    C    G        0      0        2 
   2  chr2_77479940     HPrz    C    G        0      0        2 
   2  chr2_77479940     ZBoe    C    G        1      2        2 
   2  chr2_77479940     ZGre    C    G        0      0        2 
   2  chr2_77479940     ZHar    C    G        0      0        2 
   2  chr2_77479940   Sample    C    G        0      0        2 
   2  chr2_77484862     AAsi    C    T        0      0        2 
   2  chr2_77484862     AKia    C    T        0      0        2 
   2  chr2_77484862     AOna    C    T      0.5      1        2 
   2  chr2_77484862     ASom    C    T        0      0        2 
   2  chr2_77484862     HCab    C    T        0      0        2 
   2  chr2_77484862     HPrz    C    T        0      0        2 
   2  chr2_77484862     ZBoe    C    T        0      0        2 
   2  chr2_77484862     ZGre    C    T        0      0        2 
   2  chr2_77484862     ZHar    C    T        0      0        2 
   2  chr2_77484862   Sample    C    T        0      0        2 
   2  chr2_77492464     AAsi    T    C        0      0        2 
   2  chr2_77492464     AKia    T    C        0      0        2 
   2  chr2_77492464     AOna    T    C      0.5      1        2 
   2  chr2_77492464     ASom    T    C        0      0        2 
   2  chr2_77492464     HCab    T    C        0      0        2 
   2  chr2_77492464     HPrz    T    C        0      0        2 
   2  chr2_77492464     ZBoe    T    C        0      0        2 
   2  chr2_77492464     ZGre    T    C        0      0        2 
   2  chr2_77492464     ZHar    T    C        0      0        2 
   2  chr2_77492464   Sample    T    C        0      0        2 
   2  chr2_77493247     AAsi    C    A        0      0        2 
   2  chr2_77493247     AKia    C    A        1      2        2 
   2  chr2_77493247     AOna    C    A        0      0        2 
   2  chr2_77493247     ASom    C    A        0      0        2 
   2  chr2_77493247     HCab    C    A        0      0        2 
   2  chr2_77493247     HPrz    C    A        0      0        2 
   2  chr2_77493247     ZBoe    C    A        0      0        2 
   2  chr2_77493247     ZGre    C    A        0      0        2 
   2  chr2_77493247     ZHar    C    A        0      0        2 
   2  chr2_77493247   Sample    C    A        0      0        2 
   2  chr2_77496931     AAsi    T    A        0      0        2 
   2  chr2_77496931     AKia    T    A        1      2        2 
   2  chr2_77496931     AOna    T    A        0      0        2 
   2  chr2_77496931     ASom    T    A        0      0        2 
   2  chr2_77496931     HCab    T    A        0      0        2 
   2  chr2_77496931     HPrz    T    A        0      0        2 
   2  chr2_77496931     ZBoe    T    A        0      0        2 
   2  chr2_77496931     ZGre    T    A        0      0        2 
   2  chr2_77496931     ZHar    T    A        0      0        2 
   2  chr2_77496931   Sample    T    A        0      0        2 
   2  chr2_77504333     AAsi    G    A        0      0        2 
   2  chr2_77504333     AKia    G    A        0      0        2 
   2  chr2_77504333     AOna    G    A        0      0        2 
   2  chr2_77504333     ASom    G    A        0      0        2 
   2  chr2_77504333     HCab    G    A        1      2        2 
   2  chr2_77504333     HPrz    G    A        1      2        2 
   2  chr2_77504333     ZBoe    G    A        0      0        2 
   2  chr2_77504333     ZGre    G    A        0      0        2 
   2  chr2_77504333     ZHar    G    A        0      0        2 
   2  chr2_77504333   Sample    G    A        0      0        2 
   2  chr2_77505101     AAsi    A    G        0      0        2 
   2  chr2_77505101     AKia    A    G        0      0        2 
   2  chr2_77505101     AOna    A    G        0      0        2 
   2  chr2_77505101     ASom    A    G        0      0        2 
   2  chr2_77505101     HCab    A    G        0      0        2 
   2  chr2_77505101     HPrz    A    G      0.5      1        2 
   2  chr2_77505101     ZBoe    A    G        0      0        2 
   2  chr2_77505101     ZGre    A    G        0      0        2 
   2  chr2_77505101     ZHar    A    G        0      0        2 
   2  chr2_77505101   Sample    A    G        0      0        2 
   2  chr2_77513206     AAsi    C    G        0      0        2 
   2  chr2_77513206     AKia    C    G        0      0        2 
   2  chr2_77513206     AOna    C    G        0      0        2 
   2  chr2_77513206     ASom    C    G      0.5      1        2 
   2  chr2_77513206     HCab    C    G        0      0        2 
   2  chr2_77513206     HPrz    C    G        0      0        2 
   2  chr2_77513206     ZBoe    C    G        0      0        2 
   2  chr2_77513206     ZGre    C    G        0      0        2 
   2  chr2_77513206     ZHar    C    G        0      0        2 
   2  chr2_77513206   Sample    C    G        0      0        2 
   2  chr2_77514126     AAsi    C    T        0      0        2 
   2  chr2_77514126     AKia    C    T        0      0        2 
   2  chr2_77514126     AOna    C    T        0      0        2 
   2  chr2_77514126     ASom    C    T        0      0        2 
   2  chr2_77514126     HCab    C    T        1      2        2 
   2  chr2_77514126     HPrz    C    T        1      2        2 
   2  chr2_77514126     ZBoe    C    T        0      0        2 
   2  chr2_77514126     ZGre    C    T        0      0        2 
   2  chr2_77514126     ZHar    C    T        0      0        2 
   2  chr2_77514126   Sample    C    T        0      0        2 
   2  chr2_77516669     AAsi    A    G        0      0        2 
   2  chr2_77516669     AKia    A    G        0      0        2 
   2  chr2_77516669     AOna    A    G        0      0        2 
   2  chr2_77516669     ASom    A    G        1      2        2 
   2  chr2_77516669     HCab    A    G        0      0        2 
   2  chr2_77516669     HPrz    A    G        0      0        2 
   2  chr2_77516669     ZBoe    A    G        0      0        2 
   2  chr2_77516669     ZGre    A    G        0      0        2 
   2  chr2_77516669     ZHar    A    G        0      0        2 
   2  chr2_77516669   Sample    A    G        0      0        2 
   2  chr2_77523911     AAsi    G    A        0      0        2 
   2  chr2_77523911     AKia    G    A        0      0        2 
   2  chr2_77523911     AOna    G    A      0.5      1        2 
   2  chr2_77523911     ASom    G    A        0      0        2 
   2  chr2_77523911     HCab    G    A        0      0        2 
   2  chr2_77523911     HPrz    G    A        0      0        2 
   2  chr2_77523911     ZBoe    G    A        0      0        2 
   2  chr2_77523911     ZGre    G    A        0      0        2 
   2  chr2_77523911     ZHar    G    A        0      0        2 
   2  chr2_77523911   Sample    G    A        0      0        2 
   2  chr2_77526419     AAsi    A    C        0      0        2 
   2  chr2_77526419     AKia    A    C        1      2        2 
   2  chr2_77526419     AOna    A    C      0.5      1        2 
   2  chr2_77526419     ASom    A    C        0      0        2 
   2  chr2_77526419     HCab    A    C        0      0        2 
   2  chr2_77526419     HPrz    A    C        0      0        2 
   2  chr2_77526419     ZBoe    A    C        0      0        2 
   2  chr2_77526419     ZGre    A    C        0      0        2 
   2  chr2_77526419     ZHar    A    C        0      0        2 
   2  chr2_77526419   Sample    A    C        0      0        2 
   2  chr2_77528238     AAsi    G    A        0      0        2 
   2  chr2_77528238     AKia    G    A        0      0        2 
   2  chr2_77528238     AOna    G    A        0      0        2 
   2  chr2_77528238     ASom    G    A        0      0        2 
   2  chr2_77528238     HCab    G    A        1      2        2 
   2  chr2_77528238     HPrz    G    A        1      2        2 
   2  chr2_77528238     ZBoe    G    A        0      0        2 
   2  chr2_77528238     ZGre    G    A        0      0        2 
   2  chr2_77528238     ZHar    G    A        0      0        2 
   2  chr2_77528238   Sample    G    A        0      0        2 
   2  chr2_77534871     AAsi    T    G      0.5      1        2 
   2  chr2_77534871     AKia    T    G        0      0        2 
   2  chr2_77534871     AOna    T    G        0      0        2 
   2  chr2_77534871     ASom    T    G        0      0        2 
   2  chr2_77534871     HCab    T    G        0      0        2 
   2  chr2_77534871     HPrz    T    G        0      0        2 
   2  chr2_77534871     ZBoe    T    G        0      0        2 
   2  chr2_77534871     ZGre    T    G        0      0        2 
   2  chr2_77534871     ZHar    T    G        0      0        2 
   2  chr2_77534871   Sample    T    G        0      0        2 
   2  chr2_77538701     AAsi    A    G      0.5      1        2 
   2  chr2_77538701     AKia    A    G        0      0        2 
   2  chr2_77538701     AOna    A    G        0      0        2 
   2  chr2_77538701     ASom    A    G        0      0        2 
   2  chr2_77538701     HCab    A    G        0      0        2 
   2  chr2_77538701     HPrz    A    G        0      0        2 
   2  chr2_77538701     ZBoe    A    G        0      0        2 
   2  chr2_77538701     ZGre    A    G        0      0        2 
   2  chr2_77538701     ZHar    A    G        0      0        2 
   2  chr2_77538701   Sample    A    G        0      0        2 
   2  chr2_77542256     AAsi    T    C        0      0        2 
   2  chr2_77542256     AKia    T    C        0      0        2 
   2  chr2_77542256     AOna    T    C        0      0        2 
   2  chr2_77542256     ASom    T    C        0      0        2 
   2  chr2_77542256     HCab    T    C        0      0        2 
   2  chr2_77542256     HPrz    T    C        0      0        2 
   2  chr2_77542256     ZBoe    T    C        0      0        2 
   2  chr2_77542256     ZGre    T    C        0      0        2 
   2  chr2_77542256     ZHar    T    C        1      2        2 
   2  chr2_77542256   Sample    T    C        0      0        2 
   2  chr2_77553237     AAsi    A    T      0.5      1        2 
   2  chr2_77553237     AKia    A    T        0      0        2 
   2  chr2_77553237     AOna    A    T        0      0        2 
   2  chr2_77553237     ASom    A    T        1      2        2 
   2  chr2_77553237     HCab    A    T        0      0        2 
   2  chr2_77553237     HPrz    A    T        0      0        2 
   2  chr2_77553237     ZBoe    A    T        0      0        2 
   2  chr2_77553237     ZGre    A    T        0      0        2 
   2  chr2_77553237     ZHar    A    T        0      0        2 
   2  chr2_77553237   Sample    A    T        1      2        2 
   2  chr2_77571210     AAsi    G    C        0      0        2 
   2  chr2_77571210     AKia    G    C        0      0        2 
   2  chr2_77571210     AOna    G    C        0      0        2 
   2  chr2_77571210     ASom    G    C        0      0        2 
   2  chr2_77571210     HCab    G    C        0      0        2 
   2  chr2_77571210     HPrz    G    C        0      0        2 
   2  chr2_77571210     ZBoe    G    C        0      0        2 
   2  chr2_77571210     ZGre    G    C        1      2        2 
   2  chr2_77571210     ZHar    G    C        0      0        2 
   2  chr2_77571210   Sample    G    C        0      0        2 
   2  chr2_77572832     AAsi    T    C        0      0        2 
   2  chr2_77572832     AKia    T    C        0      0        2 
   2  chr2_77572832     AOna    T    C        0      0        2 
   2  chr2_77572832     ASom    T    C        0      0        2 
   2  chr2_77572832     HCab    T    C        0      0        2 
   2  chr2_77572832     HPrz    T    C        0      0        2 
   2  chr2_77572832     ZBoe    T    C        0      0        2 
   2  chr2_77572832     ZGre    T    C      0.5      1        2 
   2  chr2_77572832     ZHar    T    C        0      0        2 
   2  chr2_77572832   Sample    T    C        0      0        2 
   2  chr2_77580109     AAsi    C    G        0      0        2 
   2  chr2_77580109     AKia    C    G        0      0        2 
   2  chr2_77580109     AOna    C    G        0      0        2 
   2  chr2_77580109     ASom    C    G      0.5      1        2 
   2  chr2_77580109     HCab    C    G        0      0        2 
   2  chr2_77580109     HPrz    C    G        0      0        2 
   2  chr2_77580109     ZBoe    C    G        0      0        2 
   2  chr2_77580109     ZGre    C    G        0      0        2 
   2  chr2_77580109     ZHar    C    G        0      0        2 
   2  chr2_77580109   Sample    C    G        0      0        2 
   2  chr2_77592837     AAsi    T    A        0      0        2 
   2  chr2_77592837     AKia    T    A        0      0        2 
   2  chr2_77592837     AOna    T    A        0      0        2 
   2  chr2_77592837     ASom    T    A        0      0        2 
   2  chr2_77592837     HCab    T    A        0      0        2 
   2  chr2_77592837     HPrz    T    A        0      0        2 
   2  chr2_77592837     ZBoe    T    A        0      0        2 
   2  chr2_77592837     ZGre    T    A        0      0        2 
   2  chr2_77592837     ZHar    T    A        1      2        2 
   2  chr2_77592837   Sample    T    A        0      0        2 
   2  chr2_77596262     AAsi    T    C        0      0        2 
   2  chr2_77596262     AKia    T    C        0      0        2 
   2  chr2_77596262     AOna    T    C        0      0        2 
   2  chr2_77596262     ASom    T    C        0      0        2 
   2  chr2_77596262     HCab    T    C        0      0        2 
   2  chr2_77596262     HPrz    T    C        0      0        2 
   2  chr2_77596262     ZBoe    T    C        0      0        2 
   2  chr2_77596262     ZGre    T    C      0.5      1        2 
   2  chr2_77596262     ZHar    T    C        0      0        2 
   2  chr2_77596262   Sample    T    C        0      0        2 
   2  chr2_77597203     AAsi    C    A        0      0        2 
   2  chr2_77597203     AKia    C    A        1      2        2 
   2  chr2_77597203     AOna    C    A        0      0        2 
   2  chr2_77597203     ASom    C    A        0      0        2 
   2  chr2_77597203     HCab    C    A        0      0        2 
   2  chr2_77597203     HPrz    C    A        0      0        2 
   2  chr2_77597203     ZBoe    C    A        0      0        2 
   2  chr2_77597203     ZGre    C    A        0      0        2 
   2  chr2_77597203     ZHar    C    A        0      0        2 
   2  chr2_77597203   Sample    C    A        0      0        2 
   2  chr2_77613716     AAsi    T    C        0      0        2 
   2  chr2_77613716     AKia    T    C        0      0        2 
   2  chr2_77613716     AOna    T    C        0      0        2 
   2  chr2_77613716     ASom    T    C      0.5      1        2 
   2  chr2_77613716     HCab    T    C        0      0        2 
   2  chr2_77613716     HPrz    T    C        0      0        2 
   2  chr2_77613716     ZBoe    T    C        0      0        2 
   2  chr2_77613716     ZGre    T    C        0      0        2 
   2  chr2_77613716     ZHar    T    C        0      0        2 
   2  chr2_77613716   Sample    T    C        0      0        2 
   2  chr2_77614799     AAsi    C    T        0      0        2 
   2  chr2_77614799     AKia    C    T        0      0        2 
   2  chr2_77614799     AOna    C    T        0      0        2 
   2  chr2_77614799     ASom    C    T        0      0        2 
   2  chr2_77614799     HCab    C    T        0      0        2 
   2  chr2_77614799     HPrz    C    T        0      0        2 
   2  chr2_77614799     ZBoe    C    T        0      0        2 
   2  chr2_77614799     ZGre    C    T      0.5      1        2 
   2  chr2_77614799     ZHar    C    T        0      0        2 
   2  chr2_77614799   Sample    C    T        0      0        2 
   2  chr2_77616777     AAsi    T    C        1      2        2 
   2  chr2_77616777     AKia    T    C        0      0        2 
   2  chr2_77616777     AOna    T    C      0.5      1        2 
   2  chr2_77616777     ASom    T    C        1      2        2 
   2  chr2_77616777     HCab    T    C        0      0        2 
   2  chr2_77616777     HPrz    T    C        0      0        2 
   2  chr2_77616777     ZBoe    T    C        0      0        2 
   2  chr2_77616777     ZGre    T    C        0      0        2 
   2  chr2_77616777     ZHar    T    C        0      0        2 
   2  chr2_77616777   Sample    T    C        1      2        2 
   2  chr2_77625394     AAsi    C    G        0      0        2 
   2  chr2_77625394     AKia    C    G        0      0        2 
   2  chr2_77625394     AOna    C    G        1      2        2 
   2  chr2_77625394     ASom    C    G        0      0        2 
   2  chr2_77625394     HCab    C    G        0      0        2 
   2  chr2_77625394     HPrz    C    G        0      0        2 
   2  chr2_77625394     ZBoe    C    G        0      0        2 
   2  chr2_77625394     ZGre    C    G        0      0        2 
   2  chr2_77625394     ZHar    C    G        0      0        2 
   2  chr2_77625394   Sample    C    G        0      0        2 
   2  chr2_77631480     AAsi    C    T        0      0        2 
   2  chr2_77631480     AKia    C    T        0      0        2 
   2  chr2_77631480     AOna    C    T        0      0        2 
   2  chr2_77631480     ASom    C    T        0      0        2 
   2  chr2_77631480     HCab    C    T        1      2        2 
   2  chr2_77631480     HPrz    C    T        1      2        2 
   2  chr2_77631480     ZBoe    C    T        0      0        2 
   2  chr2_77631480     ZGre    C    T        0      0        2 
   2  chr2_77631480     ZHar    C    T        0      0        2 
   2  chr2_77631480   Sample    C    T        0      0        2 
   2  chr2_77632564     AAsi    A    G        0      0        2 
   2  chr2_77632564     AKia    A    G        0      0        2 
   2  chr2_77632564     AOna    A    G        0      0        2 
   2  chr2_77632564     ASom    A    G        0      0        2 
   2  chr2_77632564     HCab    A    G        1      2        2 
   2  chr2_77632564     HPrz    A    G        1      2        2 
   2  chr2_77632564     ZBoe    A    G        0      0        2 
   2  chr2_77632564     ZGre    A    G        0      0        2 
   2  chr2_77632564     ZHar    A    G        0      0        2 
   2  chr2_77632564   Sample    A    G        0      0        2 
   2  chr2_77646918     AAsi    C    T        0      0        2 
   2  chr2_77646918     AKia    C    T        1      2        2 
   2  chr2_77646918     AOna    C    T        1      2        2 
   2  chr2_77646918     ASom    C    T        0      0        2 
   2  chr2_77646918     HCab    C    T        0      0        2 
   2  chr2_77646918     HPrz    C    T        0      0        2 
   2  chr2_77646918     ZBoe    C    T        0      0        2 
   2  chr2_77646918     ZGre    C    T        0      0        2 
   2  chr2_77646918     ZHar    C    T        0      0        2 
   2  chr2_77646918   Sample    C    T        0      0        2 
   2  chr2_77660094     AAsi    T    C      0.5      1        2 
   2  chr2_77660094     AKia    T    C        0      0        2 
   2  chr2_77660094     AOna    T    C        0      0        2 
   2  chr2_77660094     ASom    T    C        0      0        2 
   2  chr2_77660094     HCab    T    C        1      2        2 
   2  chr2_77660094     HPrz    T    C        1      2        2 
   2  chr2_77660094     ZBoe    T    C        0      0        2 
   2  chr2_77660094     ZGre    T    C        0      0        2 
   2  chr2_77660094     ZHar    T    C        0      0        2 
   2  chr2_77660094   Sample    T    C        1      2        2 
   2  chr2_77660561     AAsi    G    A        0      0        2 
   2  chr2_77660561     AKia    G    A        0      0        2 
   2  chr2_77660561     AOna    G    A        0      0        2 
   2  chr2_77660561     ASom    G    A        0      0        2 
   2  chr2_77660561     HCab    G    A        0      0        2 
   2  chr2_77660561     HPrz    G    A        0      0        2 
   2  chr2_77660561     ZBoe    G    A        0      0        2 
   2  chr2_77660561     ZGre    G    A        0      0        2 
   2  chr2_77660561     ZHar    G    A        1      2        2 
   2  chr2_77660561   Sample    G    A        0      0        2 
   2  chr2_77662649     AAsi    G    A        0      0        2 
   2  chr2_77662649     AKia    G    A        0      0        2 
   2  chr2_77662649     AOna    G    A        1      2        2 
   2  chr2_77662649     ASom    G    A        0      0        2 
   2  chr2_77662649     HCab    G    A        0      0        2 
   2  chr2_77662649     HPrz    G    A        0      0        2 
   2  chr2_77662649     ZBoe    G    A        0      0        2 
   2  chr2_77662649     ZGre    G    A        0      0        2 
   2  chr2_77662649     ZHar    G    A        0      0        2 
   2  chr2_77662649   Sample    G    A        0      0        2 
   2  chr2_77662888     AAsi    A    C        0      0        2 
   2  chr2_77662888     AKia    A    C      0.5      1        2 
   2  chr2_77662888     AOna    A    C        0      0        2 
   2  chr2_77662888     ASom    A    C        0      0        2 
   2  chr2_77662888     HCab    A    C        0      0        2 
   2  chr2_77662888     HPrz    A    C        0      0        2 
   2  chr2_77662888     ZBoe    A    C        0      0        2 
   2  chr2_77662888     ZGre    A    C        0      0        2 
   2  chr2_77662888     ZHar    A    C        0      0        2 
   2  chr2_77662888   Sample    A    C        0      0        2 
   2  chr2_77672630     AAsi    C    T        0      0        2 
   2  chr2_77672630     AKia    C    T        0      0        2 
   2  chr2_77672630     AOna    C    T        0      0        2 
   2  chr2_77672630     ASom    C    T        0      0        2 
   2  chr2_77672630     HCab    C    T        0      0        2 
   2  chr2_77672630     HPrz    C    T        0      0        2 
   2  chr2_77672630     ZBoe    C    T        0      0        2 
   2  chr2_77672630     ZGre    C    T        0      0        2 
   2  chr2_77672630     ZHar    C    T        1      2        2 
   2  chr2_77672630   Sample    C    T        0      0        2 
   2  chr2_77674964     AAsi    A    G        0      0        2 
   2  chr2_77674964     AKia    A    G        0      0        2 
   2  chr2_77674964     AOna    A    G        0      0        2 
   2  chr2_77674964     ASom    A    G        0      0        2 
   2  chr2_77674964     HCab    A    G        0      0        2 
   2  chr2_77674964     HPrz    A    G        0      0        2 
   2  chr2_77674964     ZBoe    A    G      0.5      1        2 
   2  chr2_77674964     ZGre    A    G        0      0        2 
   2  chr2_77674964     ZHar    A    G        0      0        2 
   2  chr2_77674964   Sample    A    G        0      0        2 
   2  chr2_77684246     AAsi    A    G        1      2        2 
   2  chr2_77684246     AKia    A    G        0      0        2 
   2  chr2_77684246     AOna    A    G        0      0        2 
   2  chr2_77684246     ASom    A    G        1      2        2 
   2  chr2_77684246     HCab    A    G        0      0        2 
   2  chr2_77684246     HPrz    A    G        0      0        2 
   2  chr2_77684246     ZBoe    A    G        0      0        2 
   2  chr2_77684246     ZGre    A    G        0      0        2 
   2  chr2_77684246     ZHar    A    G        0      0        2 
   2  chr2_77684246   Sample    A    G        1      2        2 
   2  chr2_77699879     AAsi    T    A        0      0        2 
   2  chr2_77699879     AKia    T    A        0      0        2 
   2  chr2_77699879     AOna    T    A        0      0        2 
   2  chr2_77699879     ASom    T    A        0      0        2 
   2  chr2_77699879     HCab    T    A        0      0        2 
   2  chr2_77699879     HPrz    T    A        0      0        2 
   2  chr2_77699879     ZBoe    T    A        0      0        2 
   2  chr2_77699879     ZGre    T    A        0      0        2 
   2  chr2_77699879     ZHar    T    A        1      2        2 
   2  chr2_77699879   Sample    T    A        0      0        2 
   2  chr2_77707194     AAsi    T    G        0      0        2 
   2  chr2_77707194     AKia    T    G        0      0        2 
   2  chr2_77707194     AOna    T    G        0      0        2 
   2  chr2_77707194     ASom    T    G        0      0        2 
   2  chr2_77707194     HCab    T    G        0      0        2 
   2  chr2_77707194     HPrz    T    G        0      0        2 
   2  chr2_77707194     ZBoe    T    G        1      2        2 
   2  chr2_77707194     ZGre    T    G        0      0        2 
   2  chr2_77707194     ZHar    T    G        0      0        2 
   2  chr2_77707194   Sample    T    G        0      0        2 
   2  chr2_77708004     AAsi    T    C        0      0        2 
   2  chr2_77708004     AKia    T    C        0      0        2 
   2  chr2_77708004     AOna    T    C        0      0        2 
   2  chr2_77708004     ASom    T    C        0      0        2 
   2  chr2_77708004     HCab    T    C        0      0        2 
   2  chr2_77708004     HPrz    T    C        0      0        2 
   2  chr2_77708004     ZBoe    T    C        0      0        2 
   2  chr2_77708004     ZGre    T    C        0      0        2 
   2  chr2_77708004     ZHar    T    C        1      2        2 
   2  chr2_77708004   Sample    T    C        0      0        2 
   2  chr2_77712186     AAsi    A    G        0      0        2 
   2  chr2_77712186     AKia    A    G        0      0        2 
   2  chr2_77712186     AOna    A    G        1      2        2 
   2  chr2_77712186     ASom    A    G        0      0        2 
   2  chr2_77712186     HCab    A    G        0      0        2 
   2  chr2_77712186     HPrz    A    G        0      0        2 
   2  chr2_77712186     ZBoe    A    G        0      0        2 
   2  chr2_77712186     ZGre    A    G        0      0        2 
   2  chr2_77712186     ZHar    A    G        0      0        2 
   2  chr2_77712186   Sample    A    G        0      0        2 
   2  chr2_77723813     AAsi    T    C        0      0        2 
   2  chr2_77723813     AKia    T    C        1      2        2 
   2  chr2_77723813     AOna    T    C        1      2        2 
   2  chr2_77723813     ASom    T    C        0      0        2 
   2  chr2_77723813     HCab    T    C        0      0        2 
   2  chr2_77723813     HPrz    T    C        0      0        2 
   2  chr2_77723813     ZBoe    T    C        0      0        2 
   2  chr2_77723813     ZGre    T    C        0      0        2 
   2  chr2_77723813     ZHar    T    C        0      0        2 
   2  chr2_77723813   Sample    T    C        0      0        2 
   2  chr2_77735360     AAsi    T    G        0      0        2 
   2  chr2_77735360     AKia    T    G        0      0        2 
   2  chr2_77735360     AOna    T    G        0      0        2 
   2  chr2_77735360     ASom    T    G        0      0        2 
   2  chr2_77735360     HCab    T    G        1      2        2 
   2  chr2_77735360     HPrz    T    G        1      2        2 
   2  chr2_77735360     ZBoe    T    G        0      0        2 
   2  chr2_77735360     ZGre    T    G        0      0        2 
   2  chr2_77735360     ZHar    T    G        0      0        2 
   2  chr2_77735360   Sample    T    G        0      0        2 
   2  chr2_77736507     AAsi    T    C        0      0        2 
   2  chr2_77736507     AKia    T    C        0      0        2 
   2  chr2_77736507     AOna    T    C      0.5      1        2 
   2  chr2_77736507     ASom    T    C        0      0        2 
   2  chr2_77736507     HCab    T    C        0      0        2 
   2  chr2_77736507     HPrz    T    C        0      0        2 
   2  chr2_77736507     ZBoe    T    C        0      0        2 
   2  chr2_77736507     ZGre    T    C        0      0        2 
   2  chr2_77736507     ZHar    T    C        0      0        2 
   2  chr2_77736507   Sample    T    C        0      0        2 
   2  chr2_77736907     AAsi    G    T        0      0        2 
   2  chr2_77736907     AKia    G    T        0      0        2 
   2  chr2_77736907     AOna    G    T      0.5      1        2 
   2  chr2_77736907     ASom    G    T        0      0        2 
   2  chr2_77736907     HCab    G    T        0      0        2 
   2  chr2_77736907     HPrz    G    T        0      0        2 
   2  chr2_77736907     ZBoe    G    T        0      0        2 
   2  chr2_77736907     ZGre    G    T        0      0        2 
   2  chr2_77736907     ZHar    G    T        0      0        2 
   2  chr2_77736907   Sample    G    T        0      0        2 
   2  chr2_77743470     AAsi    C    A        0      0        2 
   2  chr2_77743470     AKia    C    A        0      0        2 
   2  chr2_77743470     AOna    C    A        0      0        2 
   2  chr2_77743470     ASom    C    A        0      0        2 
   2  chr2_77743470     HCab    C    A        0      0        2 
   2  chr2_77743470     HPrz    C    A        0      0        2 
   2  chr2_77743470     ZBoe    C    A        1      2        2 
   2  chr2_77743470     ZGre    C    A        0      0        2 
   2  chr2_77743470     ZHar    C    A        0      0        2 
   2  chr2_77743470   Sample    C    A        0      0        2 
   2  chr2_77750170     AAsi    G    T        0      0        2 
   2  chr2_77750170     AKia    G    T        0      0        2 
   2  chr2_77750170     AOna    G    T        0      0        2 
   2  chr2_77750170     ASom    G    T        0      0        2 
   2  chr2_77750170     HCab    G    T        0      0        2 
   2  chr2_77750170     HPrz    G    T        0      0        2 
   2  chr2_77750170     ZBoe    G    T        0      0        2 
   2  chr2_77750170     ZGre    G    T        0      0        2 
   2  chr2_77750170     ZHar    G    T      0.5      1        2 
   2  chr2_77750170   Sample    G    T        0      0        2 
   2  chr2_77759266     AAsi    C    T        0      0        2 
   2  chr2_77759266     AKia    C    T        0      0        2 
   2  chr2_77759266     AOna    C    T        0      0        2 
   2  chr2_77759266     ASom    C    T        0      0        2 
   2  chr2_77759266     HCab    C    T        0      0        2 
   2  chr2_77759266     HPrz    C    T        0      0        2 
   2  chr2_77759266     ZBoe    C    T      0.5      1        2 
   2  chr2_77759266     ZGre    C    T      0.5      1        2 
   2  chr2_77759266     ZHar    C    T        0      0        2 
   2  chr2_77759266   Sample    C    T        0      0        2 
   2  chr2_77786968     AAsi    C    T        0      0        2 
   2  chr2_77786968     AKia    C    T        0      0        2 
   2  chr2_77786968     AOna    C    T        0      0        2 
   2  chr2_77786968     ASom    C    T        0      0        2 
   2  chr2_77786968     HCab    C    T        1      2        2 
   2  chr2_77786968     HPrz    C    T        1      2        2 
   2  chr2_77786968     ZBoe    C    T        0      0        2 
   2  chr2_77786968     ZGre    C    T        0      0        2 
   2  chr2_77786968     ZHar    C    T        0      0        2 
   2  chr2_77786968   Sample    C    T        0      0        2 
   2  chr2_77801490     AAsi    G    A        1      2        2 
   2  chr2_77801490     AKia    G    A        0      0        2 
   2  chr2_77801490     AOna    G    A        0      0        2 
   2  chr2_77801490     ASom    G    A      0.5      1        2 
   2  chr2_77801490     HCab    G    A        0      0        2 
   2  chr2_77801490     HPrz    G    A        0      0        2 
   2  chr2_77801490     ZBoe    G    A        0      0        2 
   2  chr2_77801490     ZGre    G    A        0      0        2 
   2  chr2_77801490     ZHar    G    A        0      0        2 
   2  chr2_77801490   Sample    G    A        0      0        2 
   2  chr2_77808574     AAsi    A    G        0      0        2 
   2  chr2_77808574     AKia    A    G        0      0        2 
   2  chr2_77808574     AOna    A    G      0.5      1        2 
   2  chr2_77808574     ASom    A    G        0      0        2 
   2  chr2_77808574     HCab    A    G        0      0        2 
   2  chr2_77808574     HPrz    A    G        0      0        2 
   2  chr2_77808574     ZBoe    A    G        0      0        2 
   2  chr2_77808574     ZGre    A    G        0      0        2 
   2  chr2_77808574     ZHar    A    G        0      0        2 
   2  chr2_77808574   Sample    A    G        0      0        2 
   2  chr2_77823222     AAsi    C    T        0      0        2 
   2  chr2_77823222     AKia    C    T        0      0        2 
   2  chr2_77823222     AOna    C    T        0      0        2 
   2  chr2_77823222     ASom    C    T        0      0        2 
   2  chr2_77823222     HCab    C    T        0      0        2 
   2  chr2_77823222     HPrz    C    T        0      0        2 
   2  chr2_77823222     ZBoe    C    T        0      0        2 
   2  chr2_77823222     ZGre    C    T        0      0        2 
   2  chr2_77823222     ZHar    C    T      0.5      1        2 
   2  chr2_77823222   Sample    C    T        0      0        2 
   2  chr2_77823618     AAsi    C    T        0      0        2 
   2  chr2_77823618     AKia    C    T        0      0        2 
   2  chr2_77823618     AOna    C    T        0      0        2 
   2  chr2_77823618     ASom    C    T        0      0        2 
   2  chr2_77823618     HCab    C    T        1      2        2 
   2  chr2_77823618     HPrz    C    T        1      2        2 
   2  chr2_77823618     ZBoe    C    T        0      0        2 
   2  chr2_77823618     ZGre    C    T        0      0        2 
   2  chr2_77823618     ZHar    C    T        0      0        2 
   2  chr2_77823618   Sample    C    T        1      2        2 
   2  chr2_77824099     AAsi    C    T        0      0        2 
   2  chr2_77824099     AKia    C    T        1      2        2 
   2  chr2_77824099     AOna    C    T        0      0        2 
   2  chr2_77824099     ASom    C    T        0      0        2 
   2  chr2_77824099     HCab    C    T        0      0        2 
   2  chr2_77824099     HPrz    C    T        0      0        2 
   2  chr2_77824099     ZBoe    C    T        0      0        2 
   2  chr2_77824099     ZGre    C    T        0      0        2 
   2  chr2_77824099     ZHar    C    T        0      0        2 
   2  chr2_77824099   Sample    C    T        0      0        2 
   2  chr2_77826759     AAsi    A    G        0      0        2 
   2  chr2_77826759     AKia    A    G        0      0        2 
   2  chr2_77826759     AOna    A    G        0      0        2 
   2  chr2_77826759     ASom    A    G      0.5      1        2 
   2  chr2_77826759     HCab    A    G        0      0        2 
   2  chr2_77826759     HPrz    A    G        0      0        2 
   2  chr2_77826759     ZBoe    A    G        0      0        2 
   2  chr2_77826759     ZGre    A    G        0      0        2 
   2  chr2_77826759     ZHar    A    G        0      0        2 
   2  chr2_77826759   Sample    A    G        0      0        2 
   2  chr2_77829333     AAsi    T    C        0      0        2 
   2  chr2_77829333     AKia    T    C        0      0        2 
   2  chr2_77829333     AOna    T    C        0      0        2 
   2  chr2_77829333     ASom    T    C        0      0        2 
   2  chr2_77829333     HCab    T    C        0      0        2 
   2  chr2_77829333     HPrz    T    C        0      0        2 
   2  chr2_77829333     ZBoe    T    C        0      0        2 
   2  chr2_77829333     ZGre    T    C        0      0        2 
   2  chr2_77829333     ZHar    T    C      0.5      1        2 
   2  chr2_77829333   Sample    T    C        0      0        2 
   2  chr2_77831239     AAsi    A    G        0      0        2 
   2  chr2_77831239     AKia    A    G        0      0        2 
   2  chr2_77831239     AOna    A    G        0      0        2 
   2  chr2_77831239     ASom    A    G        0      0        2 
   2  chr2_77831239     HCab    A    G        0      0        2 
   2  chr2_77831239     HPrz    A    G        0      0        2 
   2  chr2_77831239     ZBoe    A    G        0      0        2 
   2  chr2_77831239     ZGre    A    G        0      0        2 
   2  chr2_77831239     ZHar    A    G        1      2        2 
   2  chr2_77831239   Sample    A    G        0      0        2 
   2  chr2_77838134     AAsi    T    A        1      2        2 
   2  chr2_77838134     AKia    T    A        0      0        2 
   2  chr2_77838134     AOna    T    A        0      0        2 
   2  chr2_77838134     ASom    T    A        1      2        2 
   2  chr2_77838134     HCab    T    A        0      0        2 
   2  chr2_77838134     HPrz    T    A        0      0        2 
   2  chr2_77838134     ZBoe    T    A        0      0        2 
   2  chr2_77838134     ZGre    T    A        0      0        2 
   2  chr2_77838134     ZHar    T    A        0      0        2 
   2  chr2_77838134   Sample    T    A        1      2        2 
   2  chr2_77858127     AAsi    T    G        0      0        2 
   2  chr2_77858127     AKia    T    G        0      0        2 
   2  chr2_77858127     AOna    T    G        0      0        2 
   2  chr2_77858127     ASom    T    G        0      0        2 
   2  chr2_77858127     HCab    T    G        0      0        2 
   2  chr2_77858127     HPrz    T    G        0      0        2 
   2  chr2_77858127     ZBoe    T    G        1      2        2 
   2  chr2_77858127     ZGre    T    G        0      0        2 
   2  chr2_77858127     ZHar    T    G        0      0        2 
   2  chr2_77858127   Sample    T    G        0      0        2 
   2  chr2_77866620     AAsi    G    C        1      2        2 
   2  chr2_77866620     AKia    G    C        0      0        2 
   2  chr2_77866620     AOna    G    C        0      0        2 
   2  chr2_77866620     ASom    G    C      0.5      1        2 
   2  chr2_77866620     HCab    G    C        0      0        2 
   2  chr2_77866620     HPrz    G    C        0      0        2 
   2  chr2_77866620     ZBoe    G    C        0      0        2 
   2  chr2_77866620     ZGre    G    C        0      0        2 
   2  chr2_77866620     ZHar    G    C        0      0        2 
   2  chr2_77866620   Sample    G    C        0      0        2 
   2  chr2_77888331     AAsi    C    T        0      0        2 
   2  chr2_77888331     AKia    C    T        0      0        2 
   2  chr2_77888331     AOna    C    T        0      0        2 
   2  chr2_77888331     ASom    C    T        0      0        2 
   2  chr2_77888331     HCab    C    T        0      0        2 
   2  chr2_77888331     HPrz    C    T        0      0        2 
   2  chr2_77888331     ZBoe    C    T        0      0        2 
   2  chr2_77888331     ZGre    C    T        0      0        2 
   2  chr2_77888331     ZHar    C    T        1      2        2 
   2  chr2_77888331   Sample    C    T        0      0        2 
   2  chr2_77892364     AAsi    T    C        1      2        2 
   2  chr2_77892364     AKia    T    C        0      0        2 
   2  chr2_77892364     AOna    T    C        0      0        2 
   2  chr2_77892364     ASom    T    C      0.5      1        2 
   2  chr2_77892364     HCab    T    C        0      0        2 
   2  chr2_77892364     HPrz    T    C        0      0        2 
   2  chr2_77892364     ZBoe    T    C        0      0        2 
   2  chr2_77892364     ZGre    T    C        0      0        2 
   2  chr2_77892364     ZHar    T    C        0      0        2 
   2  chr2_77892364   Sample    T    C        1      2        2 
   2  chr2_77903883     AAsi    A    G        0      0        2 
   2  chr2_77903883     AKia    A    G        0      0        2 
   2  chr2_77903883     AOna    A    G      0.5      1        2 
   2  chr2_77903883     ASom    A    G        0      0        2 
   2  chr2_77903883     HCab    A    G        0      0        2 
   2  chr2_77903883     HPrz    A    G        0      0        2 
   2  chr2_77903883     ZBoe    A    G        0      0        2 
   2  chr2_77903883     ZGre    A    G        0      0        2 
   2  chr2_77903883     ZHar    A    G        0      0        2 
   2  chr2_77903883   Sample    A    G        0      0        2 
   2  chr2_77906544     AAsi    T    C        0      0        2 
   2  chr2_77906544     AKia    T    C        0      0        2 
   2  chr2_77906544     AOna    T    C        0      0        2 
   2  chr2_77906544     ASom    T    C        0      0        2 
   2  chr2_77906544     HCab    T    C        0      0        2 
   2  chr2_77906544     HPrz    T    C        0      0        2 
   2  chr2_77906544     ZBoe    T    C      0.5      1        2 
   2  chr2_77906544     ZGre    T    C        0      0        2 
   2  chr2_77906544     ZHar    T    C        0      0        2 
   2  chr2_77906544   Sample    T    C        0      0        2 
   2  chr2_77917767     AAsi    A    G        0      0        2 
   2  chr2_77917767     AKia    A    G        0      0        2 
   2  chr2_77917767     AOna    A    G      0.5      1        2 
   2  chr2_77917767     ASom    A    G        0      0        2 
   2  chr2_77917767     HCab    A    G        0      0        2 
   2  chr2_77917767     HPrz    A    G        0      0        2 
   2  chr2_77917767     ZBoe    A    G        0      0        2 
   2  chr2_77917767     ZGre    A    G        0      0        2 
   2  chr2_77917767     ZHar    A    G        0      0        2 
   2  chr2_77917767   Sample    A    G        0      0        2 
   2  chr2_77936293     AAsi    A    G        0      0        2 
   2  chr2_77936293     AKia    A    G        0      0        2 
   2  chr2_77936293     AOna    A    G      0.5      1        2 
   2  chr2_77936293     ASom    A    G        0      0        2 
   2  chr2_77936293     HCab    A    G        0      0        2 
   2  chr2_77936293     HPrz    A    G        0      0        2 
   2  chr2_77936293     ZBoe    A    G        0      0        2 
   2  chr2_77936293     ZGre    A    G        0      0        2 
   2  chr2_77936293     ZHar    A    G        0      0        2 
   2  chr2_77936293   Sample    A    G        0      0        2 
   2  chr2_77970204     AAsi    T    C        0      0        2 
   2  chr2_77970204     AKia    T    C        0      0        2 
   2  chr2_77970204     AOna    T    C        0      0        2 
   2  chr2_77970204     ASom    T    C        0      0        2 
   2  chr2_77970204     HCab    T    C        1      2        2 
   2  chr2_77970204     HPrz    T    C        1      2        2 
   2  chr2_77970204     ZBoe    T    C        0      0        2 
   2  chr2_77970204     ZGre    T    C        0      0        2 
   2  chr2_77970204     ZHar    T    C        0      0        2 
   2  chr2_77970204   Sample    T    C        0      0        2 
   2  chr2_77978544     AAsi    C    T        0      0        2 
   2  chr2_77978544     AKia    C    T        0      0        2 
   2  chr2_77978544     AOna    C    T        0      0        2 
   2  chr2_77978544     ASom    C    T      0.5      1        2 
   2  chr2_77978544     HCab    C    T        0      0        2 
   2  chr2_77978544     HPrz    C    T        0      0        2 
   2  chr2_77978544     ZBoe    C    T        0      0        2 
   2  chr2_77978544     ZGre    C    T        0      0        2 
   2  chr2_77978544     ZHar    C    T        0      0        2 
   2  chr2_77978544   Sample    C    T        0      0        2 
   2  chr2_77987933     AAsi    T    G        0      0        2 
   2  chr2_77987933     AKia    T    G        0      0        2 
   2  chr2_77987933     AOna    T    G        0      0        2 
   2  chr2_77987933     ASom    T    G        0      0        2 
   2  chr2_77987933     HCab    T    G        0      0        2 
   2  chr2_77987933     HPrz    T    G        0      0        2 
   2  chr2_77987933     ZBoe    T    G        0      0        2 
   2  chr2_77987933     ZGre    T    G        1      2        2 
   2  chr2_77987933     ZHar    T    G        0      0        2 
   2  chr2_77987933   Sample    T    G        0      0        2 
   2  chr2_78003544     AAsi    C    T        0      0        2 
   2  chr2_78003544     AKia    C    T        1      2        2 
   2  chr2_78003544     AOna    C    T        1      2        2 
   2  chr2_78003544     ASom    C    T        0      0        2 
   2  chr2_78003544     HCab    C    T        0      0        2 
   2  chr2_78003544     HPrz    C    T        0      0        2 
   2  chr2_78003544     ZBoe    C    T        0      0        2 
   2  chr2_78003544     ZGre    C    T        0      0        2 
   2  chr2_78003544     ZHar    C    T        0      0        2 
   2  chr2_78003544   Sample    C    T        0      0        2 
   2  chr2_78009717     AAsi    G    A        0      0        2 
   2  chr2_78009717     AKia    G    A        0      0        2 
   2  chr2_78009717     AOna    G    A        0      0        2 
   2  chr2_78009717     ASom    G    A        0      0        2 
   2  chr2_78009717     HCab    G    A      0.5      1        2 
   2  chr2_78009717     HPrz    G    A        1      2        2 
   2  chr2_78009717     ZBoe    G    A        0      0        2 
   2  chr2_78009717     ZGre    G    A        0      0        2 
   2  chr2_78009717     ZHar    G    A        0      0        2 
   2  chr2_78009717   Sample    G    A        0      0        2 
   2  chr2_78012787     AAsi    G    C        0      0        2 
   2  chr2_78012787     AKia    G    C        0      0        2 
   2  chr2_78012787     AOna    G    C        0      0        2 
   2  chr2_78012787     ASom    G    C        0      0        2 
   2  chr2_78012787     HCab    G    C        0      0        2 
   2  chr2_78012787     HPrz    G    C        0      0        2 
   2  chr2_78012787     ZBoe    G    C      0.5      1        2 
   2  chr2_78012787     ZGre    G    C        0      0        2 
   2  chr2_78012787     ZHar    G    C        0      0        2 
   2  chr2_78012787   Sample    G    C        0      0        2 
   2  chr2_78014196     AAsi    A    G        0      0        2 
   2  chr2_78014196     AKia    A    G        0      0        2 
   2  chr2_78014196     AOna    A    G        0      0        2 
   2  chr2_78014196     ASom    A    G        0      0        2 
   2  chr2_78014196     HCab    A    G        0      0        2 
   2  chr2_78014196     HPrz    A    G        0      0        2 
   2  chr2_78014196     ZBoe    A    G      0.5      1        2 
   2  chr2_78014196     ZGre    A    G        0      0        2 
   2  chr2_78014196     ZHar    A    G        0      0        2 
   2  chr2_78014196   Sample    A    G        0      0        2 
   2  chr2_78022308     AAsi    T    C        0      0        2 
   2  chr2_78022308     AKia    T    C        0      0        2 
   2  chr2_78022308     AOna    T    C        0      0        2 
   2  chr2_78022308     ASom    T    C        0      0        2 
   2  chr2_78022308     HCab    T    C        1      2        2 
   2  chr2_78022308     HPrz    T    C        1      2        2 
   2  chr2_78022308     ZBoe    T    C        0      0        2 
   2  chr2_78022308     ZGre    T    C        0      0        2 
   2  chr2_78022308     ZHar    T    C        0      0        2 
   2  chr2_78022308   Sample    T    C        0      0        2 
   2  chr2_78042083     AAsi    T    A        0      0        2 
   2  chr2_78042083     AKia    T    A        0      0        2 
   2  chr2_78042083     AOna    T    A        0      0        2 
   2  chr2_78042083     ASom    T    A        0      0        2 
   2  chr2_78042083     HCab    T    A        0      0        2 
   2  chr2_78042083     HPrz    T    A      0.5      1        2 
   2  chr2_78042083     ZBoe    T    A        0      0        2 
   2  chr2_78042083     ZGre    T    A        0      0        2 
   2  chr2_78042083     ZHar    T    A        0      0        2 
   2  chr2_78042083   Sample    T    A        0      0        2 
   2  chr2_78052113     AAsi    A    T        0      0        2 
   2  chr2_78052113     AKia    A    T        0      0        2 
   2  chr2_78052113     AOna    A    T        0      0        2 
   2  chr2_78052113     ASom    A    T        0      0        2 
   2  chr2_78052113     HCab    A    T        0      0        2 
   2  chr2_78052113     HPrz    A    T        0      0        2 
   2  chr2_78052113     ZBoe    A    T        0      0        2 
   2  chr2_78052113     ZGre    A    T      0.5      1        2 
   2  chr2_78052113     ZHar    A    T        0      0        2 
   2  chr2_78052113   Sample    A    T        0      0        2 
   2  chr2_78056499     AAsi    C    A        0      0        2 
   2  chr2_78056499     AKia    C    A        0      0        2 
   2  chr2_78056499     AOna    C    A        0      0        2 
   2  chr2_78056499     ASom    C    A        0      0        2 
   2  chr2_78056499     HCab    C    A        0      0        2 
   2  chr2_78056499     HPrz    C    A        0      0        2 
   2  chr2_78056499     ZBoe    C    A      0.5      1        2 
   2  chr2_78056499     ZGre    C    A        0      0        2 
   2  chr2_78056499     ZHar    C    A        0      0        2 
   2  chr2_78056499   Sample    C    A        0      0        2 
   2  chr2_78057797     AAsi    G    A        0      0        2 
   2  chr2_78057797     AKia    G    A        0      0        2 
   2  chr2_78057797     AOna    G    A        0      0        2 
   2  chr2_78057797     ASom    G    A        0      0        2 
   2  chr2_78057797     HCab    G    A        1      2        2 
   2  chr2_78057797     HPrz    G    A        1      2        2 
   2  chr2_78057797     ZBoe    G    A        0      0        2 
   2  chr2_78057797     ZGre    G    A        0      0        2 
   2  chr2_78057797     ZHar    G    A        0      0        2 
   2  chr2_78057797   Sample    G    A        0      0        2 
   2  chr2_78061705     AAsi    T    C        0      0        2 
   2  chr2_78061705     AKia    T    C        0      0        2 
   2  chr2_78061705     AOna    T    C        0      0        2 
   2  chr2_78061705     ASom    T    C        0      0        2 
   2  chr2_78061705     HCab    T    C        0      0        2 
   2  chr2_78061705     HPrz    T    C        0      0        2 
   2  chr2_78061705     ZBoe    T    C        0      0        2 
   2  chr2_78061705     ZGre    T    C        0      0        2 
   2  chr2_78061705     ZHar    T    C        1      2        2 
   2  chr2_78061705   Sample    T    C        0      0        2 
   2  chr2_78065381     AAsi    A    C        0      0        2 
   2  chr2_78065381     AKia    A    C        0      0        2 
   2  chr2_78065381     AOna    A    C        0      0        2 
   2  chr2_78065381     ASom    A    C        0      0        2 
   2  chr2_78065381     HCab    A    C        0      0        2 
   2  chr2_78065381     HPrz    A    C        0      0        2 
   2  chr2_78065381     ZBoe    A    C      0.5      1        2 
   2  chr2_78065381     ZGre    A    C        0      0        2 
   2  chr2_78065381     ZHar    A    C        0      0        2 
   2  chr2_78065381   Sample    A    C        0      0        2 
   2  chr2_78067935     AAsi    T    A        0      0        2 
   2  chr2_78067935     AKia    T    A        0      0        2 
   2  chr2_78067935     AOna    T    A        0      0        2 
   2  chr2_78067935     ASom    T    A        0      0        2 
   2  chr2_78067935     HCab    T    A        0      0        2 
   2  chr2_78067935     HPrz    T    A        0      0        2 
   2  chr2_78067935     ZBoe    T    A        0      0        2 
   2  chr2_78067935     ZGre    T    A        0      0        2 
   2  chr2_78067935     ZHar    T    A        1      2        2 
   2  chr2_78067935   Sample    T    A        0      0        2 
   2  chr2_78068060     AAsi    C    T        0      0        2 
   2  chr2_78068060     AKia    C    T        0      0        2 
   2  chr2_78068060     AOna    C    T        0      0        2 
   2  chr2_78068060     ASom    C    T        0      0        2 
   2  chr2_78068060     HCab    C    T        0      0        2 
   2  chr2_78068060     HPrz    C    T        0      0        2 
   2  chr2_78068060     ZBoe    C    T        0      0        2 
   2  chr2_78068060     ZGre    C    T        0      0        2 
   2  chr2_78068060     ZHar    C    T      0.5      1        2 
   2  chr2_78068060   Sample    C    T        0      0        2 
   2  chr2_78071572     AAsi    T    C        0      0        2 
   2  chr2_78071572     AKia    T    C        0      0        2 
   2  chr2_78071572     AOna    T    C        0      0        2 
   2  chr2_78071572     ASom    T    C        0      0        2 
   2  chr2_78071572     HCab    T    C      0.5      1        2 
   2  chr2_78071572     HPrz    T    C      0.5      1        2 
   2  chr2_78071572     ZBoe    T    C        0      0        2 
   2  chr2_78071572     ZGre    T    C        0      0        2 
   2  chr2_78071572     ZHar    T    C        0      0        2 
   2  chr2_78071572   Sample    T    C        0      0        2 
   2  chr2_78076484     AAsi    G    A        0      0        2 
   2  chr2_78076484     AKia    G    A        0      0        2 
   2  chr2_78076484     AOna    G    A      0.5      1        2 
   2  chr2_78076484     ASom    G    A        0      0        2 
   2  chr2_78076484     HCab    G    A        0      0        2 
   2  chr2_78076484     HPrz    G    A        0      0        2 
   2  chr2_78076484     ZBoe    G    A        0      0        2 
   2  chr2_78076484     ZGre    G    A        0      0        2 
   2  chr2_78076484     ZHar    G    A        0      0        2 
   2  chr2_78076484   Sample    G    A        0      0        2 
   2  chr2_78079954     AAsi    T    C        0      0        2 
   2  chr2_78079954     AKia    T    C        1      2        2 
   2  chr2_78079954     AOna    T    C      0.5      1        2 
   2  chr2_78079954     ASom    T    C        0      0        2 
   2  chr2_78079954     HCab    T    C        0      0        2 
   2  chr2_78079954     HPrz    T    C        0      0        2 
   2  chr2_78079954     ZBoe    T    C        0      0        2 
   2  chr2_78079954     ZGre    T    C        0      0        2 
   2  chr2_78079954     ZHar    T    C        0      0        2 
   2  chr2_78079954   Sample    T    C        0      0        2 
   2  chr2_78080335     AAsi    G    A        0      0        2 
   2  chr2_78080335     AKia    G    A        0      0        2 
   2  chr2_78080335     AOna    G    A        0      0        2 
   2  chr2_78080335     ASom    G    A        0      0        2 
   2  chr2_78080335     HCab    G    A        0      0        2 
   2  chr2_78080335     HPrz    G    A        0      0        2 
   2  chr2_78080335     ZBoe    G    A        0      0        2 
   2  chr2_78080335     ZGre    G    A        0      0        2 
   2  chr2_78080335     ZHar    G    A      0.5      1        2 
   2  chr2_78080335   Sample    G    A        0      0        2 
   2  chr2_78089505     AAsi    T    G        0      0        2 
   2  chr2_78089505     AKia    T    G        0      0        2 
   2  chr2_78089505     AOna    T    G        0      0        2 
   2  chr2_78089505     ASom    T    G        0      0        2 
   2  chr2_78089505     HCab    T    G        0      0        2 
   2  chr2_78089505     HPrz    T    G        0      0        2 
   2  chr2_78089505     ZBoe    T    G      0.5      1        2 
   2  chr2_78089505     ZGre    T    G        0      0        2 
   2  chr2_78089505     ZHar    T    G        0      0        2 
   2  chr2_78089505   Sample    T    G        0      0        2 
   2  chr2_78094690     AAsi    A    C        0      0        2 
   2  chr2_78094690     AKia    A    C        0      0        2 
   2  chr2_78094690     AOna    A    C      0.5      1        2 
   2  chr2_78094690     ASom    A    C        0      0        2 
   2  chr2_78094690     HCab    A    C        1      2        2 
   2  chr2_78094690     HPrz    A    C        1      2        2 
   2  chr2_78094690     ZBoe    A    C        0      0        2 
   2  chr2_78094690     ZGre    A    C        0      0        2 
   2  chr2_78094690     ZHar    A    C        0      0        2 
   2  chr2_78094690   Sample    A    C        0      0        2 
   2  chr2_78095057     AAsi    A    G        0      0        2 
   2  chr2_78095057     AKia    A    G        1      2        2 
   2  chr2_78095057     AOna    A    G        0      0        2 
   2  chr2_78095057     ASom    A    G        0      0        2 
   2  chr2_78095057     HCab    A    G        0      0        2 
   2  chr2_78095057     HPrz    A    G        0      0        2 
   2  chr2_78095057     ZBoe    A    G        0      0        2 
   2  chr2_78095057     ZGre    A    G        0      0        2 
   2  chr2_78095057     ZHar    A    G        0      0        2 
   2  chr2_78095057   Sample    A    G        0      0        2 
   2  chr2_78126680     AAsi    G    A        0      0        2 
   2  chr2_78126680     AKia    G    A        0      0        2 
   2  chr2_78126680     AOna    G    A        0      0        2 
   2  chr2_78126680     ASom    G    A      0.5      1        2 
   2  chr2_78126680     HCab    G    A        0      0        2 
   2  chr2_78126680     HPrz    G    A        0      0        2 
   2  chr2_78126680     ZBoe    G    A        0      0        2 
   2  chr2_78126680     ZGre    G    A        0      0        2 
   2  chr2_78126680     ZHar    G    A        0      0        2 
   2  chr2_78126680   Sample    G    A        0      0        2 
   2  chr2_78130022     AAsi    T    C        0      0        2 
   2  chr2_78130022     AKia    T    C        0      0        2 
   2  chr2_78130022     AOna    T    C        0      0        2 
   2  chr2_78130022     ASom    T    C        0      0        2 
   2  chr2_78130022     HCab    T    C        0      0        2 
   2  chr2_78130022     HPrz    T    C        0      0        2 
   2  chr2_78130022     ZBoe    T    C        1      2        2 
   2  chr2_78130022     ZGre    T    C        0      0        2 
   2  chr2_78130022     ZHar    T    C        0      0        2 
   2  chr2_78130022   Sample    T    C        0      0        2 
   2  chr2_78130143     AAsi    T    C        0      0        2 
   2  chr2_78130143     AKia    T    C        0      0        2 
   2  chr2_78130143     AOna    T    C        0      0        2 
   2  chr2_78130143     ASom    T    C      0.5      1        2 
   2  chr2_78130143     HCab    T    C        0      0        2 
   2  chr2_78130143     HPrz    T    C        0      0        2 
   2  chr2_78130143     ZBoe    T    C        0      0        2 
   2  chr2_78130143     ZGre    T    C        0      0        2 
   2  chr2_78130143     ZHar    T    C        0      0        2 
   2  chr2_78130143   Sample    T    C        0      0        2 
   2  chr2_78136587     AAsi    T    C        0      0        2 
   2  chr2_78136587     AKia    T    C        0      0        2 
   2  chr2_78136587     AOna    T    C        0      0        2 
   2  chr2_78136587     ASom    T    C        0      0        2 
   2  chr2_78136587     HCab    T    C        0      0        2 
   2  chr2_78136587     HPrz    T    C        0      0        2 
   2  chr2_78136587     ZBoe    T    C        0      0        2 
   2  chr2_78136587     ZGre    T    C        0      0        2 
   2  chr2_78136587     ZHar    T    C      0.5      1        2 
   2  chr2_78136587   Sample    T    C        0      0        2 
   2  chr2_78137033     AAsi    T    C        0      0        2 
   2  chr2_78137033     AKia    T    C        0      0        2 
   2  chr2_78137033     AOna    T    C        0      0        2 
   2  chr2_78137033     ASom    T    C        0      0        2 
   2  chr2_78137033     HCab    T    C        0      0        2 
   2  chr2_78137033     HPrz    T    C        0      0        2 
   2  chr2_78137033     ZBoe    T    C        0      0        2 
   2  chr2_78137033     ZGre    T    C        0      0        2 
   2  chr2_78137033     ZHar    T    C      0.5      1        2 
   2  chr2_78137033   Sample    T    C        0      0        2 
   2  chr2_78141587     AAsi    T    C        0      0        2 
   2  chr2_78141587     AKia    T    C        0      0        2 
   2  chr2_78141587     AOna    T    C        0      0        2 
   2  chr2_78141587     ASom    T    C        0      0        2 
   2  chr2_78141587     HCab    T    C        0      0        2 
   2  chr2_78141587     HPrz    T    C        0      0        2 
   2  chr2_78141587     ZBoe    T    C      0.5      1        2 
   2  chr2_78141587     ZGre    T    C        0      0        2 
   2  chr2_78141587     ZHar    T    C        0      0        2 
   2  chr2_78141587   Sample    T    C        0      0        2 
   2  chr2_78142172     AAsi    C    T        0      0        2 
   2  chr2_78142172     AKia    C    T        0      0        2 
   2  chr2_78142172     AOna    C    T        0      0        2 
   2  chr2_78142172     ASom    C    T        0      0        2 
   2  chr2_78142172     HCab    C    T        0      0        2 
   2  chr2_78142172     HPrz    C    T        0      0        2 
   2  chr2_78142172     ZBoe    C    T        0      0        2 
   2  chr2_78142172     ZGre    C    T        0      0        2 
   2  chr2_78142172     ZHar    C    T      0.5      1        2 
   2  chr2_78142172   Sample    C    T        0      0        2 
   2  chr2_78145786     AAsi    T    C        0      0        2 
   2  chr2_78145786     AKia    T    C        0      0        2 
   2  chr2_78145786     AOna    T    C        0      0        2 
   2  chr2_78145786     ASom    T    C        0      0        2 
   2  chr2_78145786     HCab    T    C        0      0        2 
   2  chr2_78145786     HPrz    T    C        0      0        2 
   2  chr2_78145786     ZBoe    T    C      0.5      1        2 
   2  chr2_78145786     ZGre    T    C        0      0        2 
   2  chr2_78145786     ZHar    T    C        0      0        2 
   2  chr2_78145786   Sample    T    C        0      0        2 
   2  chr2_78151836     AAsi    A    G        0      0        2 
   2  chr2_78151836     AKia    A    G        0      0        2 
   2  chr2_78151836     AOna    A    G        0      0        2 
   2  chr2_78151836     ASom    A    G        0      0        2 
   2  chr2_78151836     HCab    A    G        0      0        2 
   2  chr2_78151836     HPrz    A    G        0      0        2 
   2  chr2_78151836     ZBoe    A    G        0      0        2 
   2  chr2_78151836     ZGre    A    G        0      0        2 
   2  chr2_78151836     ZHar    A    G      0.5      1        2 
   2  chr2_78151836   Sample    A    G        0      0        2 
   2  chr2_78162921     AAsi    A    G      0.5      1        2 
   2  chr2_78162921     AKia    A    G        0      0        2 
   2  chr2_78162921     AOna    A    G        0      0        2 
   2  chr2_78162921     ASom    A    G        0      0        2 
   2  chr2_78162921     HCab    A    G        0      0        2 
   2  chr2_78162921     HPrz    A    G        0      0        2 
   2  chr2_78162921     ZBoe    A    G        0      0        2 
   2  chr2_78162921     ZGre    A    G        0      0        2 
   2  chr2_78162921     ZHar    A    G        0      0        2 
   2  chr2_78162921   Sample    A    G        1      2        2 
   2  chr2_78172408     AAsi    A    G        0      0        2 
   2  chr2_78172408     AKia    A    G      0.5      1        2 
   2  chr2_78172408     AOna    A    G      0.5      1        2 
   2  chr2_78172408     ASom    A    G        0      0        2 
   2  chr2_78172408     HCab    A    G        0      0        2 
   2  chr2_78172408     HPrz    A    G        0      0        2 
   2  chr2_78172408     ZBoe    A    G        0      0        2 
   2  chr2_78172408     ZGre    A    G        0      0        2 
   2  chr2_78172408     ZHar    A    G        0      0        2 
   2  chr2_78172408   Sample    A    G        0      0        2 
   2  chr2_78175020     AAsi    T    C        0      0        2 
   2  chr2_78175020     AKia    T    C        0      0        2 
   2  chr2_78175020     AOna    T    C        0      0        2 
   2  chr2_78175020     ASom    T    C      0.5      1        2 
   2  chr2_78175020     HCab    T    C        0      0        2 
   2  chr2_78175020     HPrz    T    C        0      0        2 
   2  chr2_78175020     ZBoe    T    C        0      0        2 
   2  chr2_78175020     ZGre    T    C        0      0        2 
   2  chr2_78175020     ZHar    T    C        0      0        2 
   2  chr2_78175020   Sample    T    C        0      0        2 
   2  chr2_78180352     AAsi    C    T        0      0        2 
   2  chr2_78180352     AKia    C    T        0      0        2 
   2  chr2_78180352     AOna    C    T        0      0        2 
   2  chr2_78180352     ASom    C    T        0      0        2 
   2  chr2_78180352     HCab    C    T      0.5      1        2 
   2  chr2_78180352     HPrz    C    T        0      0        2 
   2  chr2_78180352     ZBoe    C    T        0      0        2 
   2  chr2_78180352     ZGre    C    T        0      0        2 
   2  chr2_78180352     ZHar    C    T        0      0        2 
   2  chr2_78180352   Sample    C    T        0      0        2 
   2  chr2_78188861     AAsi    T    G      0.5      1        2 
   2  chr2_78188861     AKia    T    G        0      0        2 
   2  chr2_78188861     AOna    T    G        0      0        2 
   2  chr2_78188861     ASom    T    G        0      0        2 
   2  chr2_78188861     HCab    T    G        0      0        2 
   2  chr2_78188861     HPrz    T    G        0      0        2 
   2  chr2_78188861     ZBoe    T    G        0      0        2 
   2  chr2_78188861     ZGre    T    G        0      0        2 
   2  chr2_78188861     ZHar    T    G        0      0        2 
   2  chr2_78188861   Sample    T    G        0      0        2 
   2  chr2_78199691     AAsi    T    A        0      0        2 
   2  chr2_78199691     AKia    T    A        0      0        2 
   2  chr2_78199691     AOna    T    A      0.5      1        2 
   2  chr2_78199691     ASom    T    A        0      0        2 
   2  chr2_78199691     HCab    T    A        0      0        2 
   2  chr2_78199691     HPrz    T    A        0      0        2 
   2  chr2_78199691     ZBoe    T    A        0      0        2 
   2  chr2_78199691     ZGre    T    A        0      0        2 
   2  chr2_78199691     ZHar    T    A        0      0        2 
   2  chr2_78199691   Sample    T    A        0      0        2 
   2  chr2_78203126     AAsi    T    C        0      0        2 
   2  chr2_78203126     AKia    T    C        0      0        2 
   2  chr2_78203126     AOna    T    C        0      0        2 
   2  chr2_78203126     ASom    T    C        0      0        2 
   2  chr2_78203126     HCab    T    C        1      2        2 
   2  chr2_78203126     HPrz    T    C        1      2        2 
   2  chr2_78203126     ZBoe    T    C        0      0        2 
   2  chr2_78203126     ZGre    T    C        0      0        2 
   2  chr2_78203126     ZHar    T    C        0      0        2 
   2  chr2_78203126   Sample    T    C        0      0        2 
   2  chr2_78205474     AAsi    T    C        0      0        2 
   2  chr2_78205474     AKia    T    C        0      0        2 
   2  chr2_78205474     AOna    T    C        0      0        2 
   2  chr2_78205474     ASom    T    C        0      0        2 
   2  chr2_78205474     HCab    T    C        0      0        2 
   2  chr2_78205474     HPrz    T    C        0      0        2 
   2  chr2_78205474     ZBoe    T    C      0.5      1        2 
   2  chr2_78205474     ZGre    T    C        0      0        2 
   2  chr2_78205474     ZHar    T    C        0      0        2 
   2  chr2_78205474   Sample    T    C        0      0        2 
   2  chr2_78206012     AAsi    A    G        0      0        2 
   2  chr2_78206012     AKia    A    G        1      2        2 
   2  chr2_78206012     AOna    A    G        1      2        2 
   2  chr2_78206012     ASom    A    G        0      0        2 
   2  chr2_78206012     HCab    A    G        0      0        2 
   2  chr2_78206012     HPrz    A    G        0      0        2 
   2  chr2_78206012     ZBoe    A    G        0      0        2 
   2  chr2_78206012     ZGre    A    G        0      0        2 
   2  chr2_78206012     ZHar    A    G        0      0        2 
   2  chr2_78206012   Sample    A    G        0      0        2 
   2  chr2_78207988     AAsi    G    T        0      0        2 
   2  chr2_78207988     AKia    G    T        0      0        2 
   2  chr2_78207988     AOna    G    T        0      0        2 
   2  chr2_78207988     ASom    G    T        0      0        2 
   2  chr2_78207988     HCab    G    T        1      2        2 
   2  chr2_78207988     HPrz    G    T        1      2        2 
   2  chr2_78207988     ZBoe    G    T        0      0        2 
   2  chr2_78207988     ZGre    G    T        0      0        2 
   2  chr2_78207988     ZHar    G    T        0      0        2 
   2  chr2_78207988   Sample    G    T        0      0        2 
   2  chr2_78209211     AAsi    G    T        0      0        2 
   2  chr2_78209211     AKia    G    T        0      0        2 
   2  chr2_78209211     AOna    G    T        0      0        2 
   2  chr2_78209211     ASom    G    T        0      0        2 
   2  chr2_78209211     HCab    G    T        0      0        2 
   2  chr2_78209211     HPrz    G    T        0      0        2 
   2  chr2_78209211     ZBoe    G    T        0      0        2 
   2  chr2_78209211     ZGre    G    T        0      0        2 
   2  chr2_78209211     ZHar    G    T        1      2        2 
   2  chr2_78209211   Sample    G    T        0      0        2 
   2  chr2_78219530     AAsi    T    C        0      0        2 
   2  chr2_78219530     AKia    T    C        1      2        2 
   2  chr2_78219530     AOna    T    C        1      2        2 
   2  chr2_78219530     ASom    T    C        0      0        2 
   2  chr2_78219530     HCab    T    C        1      2        2 
   2  chr2_78219530     HPrz    T    C        1      2        2 
   2  chr2_78219530     ZBoe    T    C        0      0        2 
   2  chr2_78219530     ZGre    T    C        0      0        2 
   2  chr2_78219530     ZHar    T    C        0      0        2 
   2  chr2_78219530   Sample    T    C        0      0        2 
   2  chr2_78229520     AAsi    A    G        0      0        2 
   2  chr2_78229520     AKia    A    G        0      0        2 
   2  chr2_78229520     AOna    A    G        0      0        2 
   2  chr2_78229520     ASom    A    G        0      0        2 
   2  chr2_78229520     HCab    A    G        1      2        2 
   2  chr2_78229520     HPrz    A    G        1      2        2 
   2  chr2_78229520     ZBoe    A    G        0      0        2 
   2  chr2_78229520     ZGre    A    G        0      0        2 
   2  chr2_78229520     ZHar    A    G        0      0        2 
   2  chr2_78229520   Sample    A    G        0      0        2 
   2  chr2_78239885     AAsi    A    G        0      0        2 
   2  chr2_78239885     AKia    A    G        0      0        2 
   2  chr2_78239885     AOna    A    G        0      0        2 
   2  chr2_78239885     ASom    A    G        0      0        2 
   2  chr2_78239885     HCab    A    G        0      0        2 
   2  chr2_78239885     HPrz    A    G        0      0        2 
   2  chr2_78239885     ZBoe    A    G      0.5      1        2 
   2  chr2_78239885     ZGre    A    G        0      0        2 
   2  chr2_78239885     ZHar    A    G        0      0        2 
   2  chr2_78239885   Sample    A    G        0      0        2 
   2  chr2_78241489     AAsi    G    A        0      0        2 
   2  chr2_78241489     AKia    G    A        0      0        2 
   2  chr2_78241489     AOna    G    A        0      0        2 
   2  chr2_78241489     ASom    G    A        0      0        2 
   2  chr2_78241489     HCab    G    A        1      2        2 
   2  chr2_78241489     HPrz    G    A      0.5      1        2 
   2  chr2_78241489     ZBoe    G    A        0      0        2 
   2  chr2_78241489     ZGre    G    A        0      0        2 
   2  chr2_78241489     ZHar    G    A        0      0        2 
   2  chr2_78241489   Sample    G    A        0      0        2 
   2  chr2_78256310     AAsi    G    T        0      0        2 
   2  chr2_78256310     AKia    G    T        1      2        2 
   2  chr2_78256310     AOna    G    T        0      0        2 
   2  chr2_78256310     ASom    G    T        0      0        2 
   2  chr2_78256310     HCab    G    T        0      0        2 
   2  chr2_78256310     HPrz    G    T        0      0        2 
   2  chr2_78256310     ZBoe    G    T        0      0        2 
   2  chr2_78256310     ZGre    G    T        0      0        2 
   2  chr2_78256310     ZHar    G    T        0      0        2 
   2  chr2_78256310   Sample    G    T        0      0        2 
   2  chr2_78262784     AAsi    C    A        0      0        2 
   2  chr2_78262784     AKia    C    A        0      0        2 
   2  chr2_78262784     AOna    C    A        0      0        2 
   2  chr2_78262784     ASom    C    A        0      0        2 
   2  chr2_78262784     HCab    C    A        0      0        2 
   2  chr2_78262784     HPrz    C    A        0      0        2 
   2  chr2_78262784     ZBoe    C    A        0      0        2 
   2  chr2_78262784     ZGre    C    A        0      0        2 
   2  chr2_78262784     ZHar    C    A        1      2        2 
   2  chr2_78262784   Sample    C    A        0      0        2 
   2  chr2_78265481     AAsi    T    A        0      0        2 
   2  chr2_78265481     AKia    T    A        0      0        2 
   2  chr2_78265481     AOna    T    A        0      0        2 
   2  chr2_78265481     ASom    T    A        0      0        2 
   2  chr2_78265481     HCab    T    A        0      0        2 
   2  chr2_78265481     HPrz    T    A        0      0        2 
   2  chr2_78265481     ZBoe    T    A      0.5      1        2 
   2  chr2_78265481     ZGre    T    A        0      0        2 
   2  chr2_78265481     ZHar    T    A        0      0        2 
   2  chr2_78265481   Sample    T    A        0      0        2 
   2  chr2_78267844     AAsi    T    C        1      2        2 
   2  chr2_78267844     AKia    T    C        0      0        2 
   2  chr2_78267844     AOna    T    C        0      0        2 
   2  chr2_78267844     ASom    T    C        1      2        2 
   2  chr2_78267844     HCab    T    C        0      0        2 
   2  chr2_78267844     HPrz    T    C        0      0        2 
   2  chr2_78267844     ZBoe    T    C        0      0        2 
   2  chr2_78267844     ZGre    T    C        0      0        2 
   2  chr2_78267844     ZHar    T    C        0      0        2 
   2  chr2_78267844   Sample    T    C        1      2        2 
   2  chr2_78267959     AAsi    T    G        0      0        2 
   2  chr2_78267959     AKia    T    G        0      0        2 
   2  chr2_78267959     AOna    T    G        0      0        2 
   2  chr2_78267959     ASom    T    G        0      0        2 
   2  chr2_78267959     HCab    T    G        0      0        2 
   2  chr2_78267959     HPrz    T    G        0      0        2 
   2  chr2_78267959     ZBoe    T    G        0      0        2 
   2  chr2_78267959     ZGre    T    G      0.5      1        2 
   2  chr2_78267959     ZHar    T    G        0      0        2 
   2  chr2_78267959   Sample    T    G        0      0        2 
   2  chr2_78305257     AAsi    T    C        0      0        2 
   2  chr2_78305257     AKia    T    C        1      2        2 
   2  chr2_78305257     AOna    T    C        1      2        2 
   2  chr2_78305257     ASom    T    C        0      0        2 
   2  chr2_78305257     HCab    T    C        0      0        2 
   2  chr2_78305257     HPrz    T    C        0      0        2 
   2  chr2_78305257     ZBoe    T    C        0      0        2 
   2  chr2_78305257     ZGre    T    C        0      0        2 
   2  chr2_78305257     ZHar    T    C        0      0        2 
   2  chr2_78305257   Sample    T    C        0      0        2 
   2  chr2_78318597     AAsi    G    A        0      0        2 
   2  chr2_78318597     AKia    G    A        0      0        2 
   2  chr2_78318597     AOna    G    A        0      0        2 
   2  chr2_78318597     ASom    G    A        0      0        2 
   2  chr2_78318597     HCab    G    A        0      0        2 
   2  chr2_78318597     HPrz    G    A        0      0        2 
   2  chr2_78318597     ZBoe    G    A        0      0        2 
   2  chr2_78318597     ZGre    G    A        1      2        2 
   2  chr2_78318597     ZHar    G    A        0      0        2 
   2  chr2_78318597   Sample    G    A        0      0        2 
   2  chr2_78321963     AAsi    A    G        1      2        2 
   2  chr2_78321963     AKia    A    G        0      0        2 
   2  chr2_78321963     AOna    A    G      0.5      1        2 
   2  chr2_78321963     ASom    A    G        1      2        2 
   2  chr2_78321963     HCab    A    G        0      0        2 
   2  chr2_78321963     HPrz    A    G        0      0        2 
   2  chr2_78321963     ZBoe    A    G        0      0        2 
   2  chr2_78321963     ZGre    A    G        0      0        2 
   2  chr2_78321963     ZHar    A    G        0      0        2 
   2  chr2_78321963   Sample    A    G        1      2        2 
   2  chr2_78327767     AAsi    A    G        0      0        2 
   2  chr2_78327767     AKia    A    G        0      0        2 
   2  chr2_78327767     AOna    A    G        0      0        2 
   2  chr2_78327767     ASom    A    G        0      0        2 
   2  chr2_78327767     HCab    A    G        1      2        2 
   2  chr2_78327767     HPrz    A    G      0.5      1        2 
   2  chr2_78327767     ZBoe    A    G        0      0        2 
   2  chr2_78327767     ZGre    A    G        0      0        2 
   2  chr2_78327767     ZHar    A    G        0      0        2 
   2  chr2_78327767   Sample    A    G        0      0        2 
   2  chr2_78329430     AAsi    A    G        0      0        2 
   2  chr2_78329430     AKia    A    G        0      0        2 
   2  chr2_78329430     AOna    A    G        0      0        2 
   2  chr2_78329430     ASom    A    G        0      0        2 
   2  chr2_78329430     HCab    A    G        1      2        2 
   2  chr2_78329430     HPrz    A    G        1      2        2 
   2  chr2_78329430     ZBoe    A    G        0      0        2 
   2  chr2_78329430     ZGre    A    G        0      0        2 
   2  chr2_78329430     ZHar    A    G        0      0        2 
   2  chr2_78329430   Sample    A    G        0      0        2 
   2  chr2_78337368     AAsi    A    T        0      0        2 
   2  chr2_78337368     AKia    A    T        0      0        2 
   2  chr2_78337368     AOna    A    T        0      0        2 
   2  chr2_78337368     ASom    A    T      0.5      1        2 
   2  chr2_78337368     HCab    A    T        0      0        2 
   2  chr2_78337368     HPrz    A    T        0      0        2 
   2  chr2_78337368     ZBoe    A    T        0      0        2 
   2  chr2_78337368     ZGre    A    T        0      0        2 
   2  chr2_78337368     ZHar    A    T        0      0        2 
   2  chr2_78337368   Sample    A    T        0      0        2 
   2  chr2_78340391     AAsi    C    G        0      0        2 
   2  chr2_78340391     AKia    C    G        0      0        2 
   2  chr2_78340391     AOna    C    G        0      0        2 
   2  chr2_78340391     ASom    C    G        0      0        2 
   2  chr2_78340391     HCab    C    G        1      2        2 
   2  chr2_78340391     HPrz    C    G        1      2        2 
   2  chr2_78340391     ZBoe    C    G        0      0        2 
   2  chr2_78340391     ZGre    C    G        1      2        2 
   2  chr2_78340391     ZHar    C    G        1      2        2 
   2  chr2_78340391   Sample    C    G        0      0        2 
   2  chr2_78356001     AAsi    G    A        0      0        2 
   2  chr2_78356001     AKia    G    A        0      0        2 
   2  chr2_78356001     AOna    G    A        0      0        2 
   2  chr2_78356001     ASom    G    A        0      0        2 
   2  chr2_78356001     HCab    G    A      0.5      1        2 
   2  chr2_78356001     HPrz    G    A        0      0        2 
   2  chr2_78356001     ZBoe    G    A        0      0        2 
   2  chr2_78356001     ZGre    G    A        0      0        2 
   2  chr2_78356001     ZHar    G    A        0      0        2 
   2  chr2_78356001   Sample    G    A        0      0        2 
   2  chr2_78369949     AAsi    C    T        0      0        2 
   2  chr2_78369949     AKia    C    T        0      0        2 
   2  chr2_78369949     AOna    C    T      0.5      1        2 
   2  chr2_78369949     ASom    C    T        0      0        2 
   2  chr2_78369949     HCab    C    T        0      0        2 
   2  chr2_78369949     HPrz    C    T        0      0        2 
   2  chr2_78369949     ZBoe    C    T        0      0        2 
   2  chr2_78369949     ZGre    C    T        0      0        2 
   2  chr2_78369949     ZHar    C    T        0      0        2 
   2  chr2_78369949   Sample    C    T        0      0        2 
   2  chr2_78381635     AAsi    A    G        0      0        2 
   2  chr2_78381635     AKia    A    G        0      0        2 
   2  chr2_78381635     AOna    A    G        0      0        2 
   2  chr2_78381635     ASom    A    G        0      0        2 
   2  chr2_78381635     HCab    A    G        0      0        2 
   2  chr2_78381635     HPrz    A    G        0      0        2 
   2  chr2_78381635     ZBoe    A    G        0      0        2 
   2  chr2_78381635     ZGre    A    G        0      0        2 
   2  chr2_78381635     ZHar    A    G      0.5      1        2 
   2  chr2_78381635   Sample    A    G        0      0        2 
   2  chr2_78397433     AAsi    G    A        1      2        2 
   2  chr2_78397433     AKia    G    A        0      0        2 
   2  chr2_78397433     AOna    G    A        0      0        2 
   2  chr2_78397433     ASom    G    A        1      2        2 
   2  chr2_78397433     HCab    G    A        0      0        2 
   2  chr2_78397433     HPrz    G    A        0      0        2 
   2  chr2_78397433     ZBoe    G    A        0      0        2 
   2  chr2_78397433     ZGre    G    A        0      0        2 
   2  chr2_78397433     ZHar    G    A        0      0        2 
   2  chr2_78397433   Sample    G    A        1      2        2 
   2  chr2_78404323     AAsi    A    T        0      0        2 
   2  chr2_78404323     AKia    A    T        0      0        2 
   2  chr2_78404323     AOna    A    T        0      0        2 
   2  chr2_78404323     ASom    A    T        0      0        2 
   2  chr2_78404323     HCab    A    T        1      2        2 
   2  chr2_78404323     HPrz    A    T        1      2        2 
   2  chr2_78404323     ZBoe    A    T        0      0        2 
   2  chr2_78404323     ZGre    A    T        0      0        2 
   2  chr2_78404323     ZHar    A    T        0      0        2 
   2  chr2_78404323   Sample    A    T        0      0        2 
   2  chr2_78410345     AAsi    G    A        0      0        2 
   2  chr2_78410345     AKia    G    A        0      0        2 
   2  chr2_78410345     AOna    G    A        0      0        2 
   2  chr2_78410345     ASom    G    A        0      0        2 
   2  chr2_78410345     HCab    G    A        1      2        2 
   2  chr2_78410345     HPrz    G    A        1      2        2 
   2  chr2_78410345     ZBoe    G    A        0      0        2 
   2  chr2_78410345     ZGre    G    A        0      0        2 
   2  chr2_78410345     ZHar    G    A        0      0        2 
   2  chr2_78410345   Sample    G    A        0      0        2 
   2  chr2_78413302     AAsi    G    A        0      0        2 
   2  chr2_78413302     AKia    G    A        0      0        2 
   2  chr2_78413302     AOna    G    A        0      0        2 
   2  chr2_78413302     ASom    G    A        0      0        2 
   2  chr2_78413302     HCab    G    A        1      2        2 
   2  chr2_78413302     HPrz    G    A        1      2        2 
   2  chr2_78413302     ZBoe    G    A        0      0        2 
   2  chr2_78413302     ZGre    G    A        0      0        2 
   2  chr2_78413302     ZHar    G    A        0      0        2 
   2  chr2_78413302   Sample    G    A        0      0        2 
   2  chr2_78471930     AAsi    T    C        0      0        2 
   2  chr2_78471930     AKia    T    C        0      0        2 
   2  chr2_78471930     AOna    T    C      0.5      1        2 
   2  chr2_78471930     ASom    T    C        0      0        2 
   2  chr2_78471930     HCab    T    C        0      0        2 
   2  chr2_78471930     HPrz    T    C        0      0        2 
   2  chr2_78471930     ZBoe    T    C        0      0        2 
   2  chr2_78471930     ZGre    T    C        0      0        2 
   2  chr2_78471930     ZHar    T    C        0      0        2 
   2  chr2_78471930   Sample    T    C        0      0        2 
   2  chr2_78472185     AAsi    A    G        0      0        2 
   2  chr2_78472185     AKia    A    G        0      0        2 
   2  chr2_78472185     AOna    A    G      0.5      1        2 
   2  chr2_78472185     ASom    A    G        0      0        2 
   2  chr2_78472185     HCab    A    G        0      0        2 
   2  chr2_78472185     HPrz    A    G        0      0        2 
   2  chr2_78472185     ZBoe    A    G        0      0        2 
   2  chr2_78472185     ZGre    A    G        0      0        2 
   2  chr2_78472185     ZHar    A    G        0      0        2 
   2  chr2_78472185   Sample    A    G        0      0        2 
   2  chr2_78475434     AAsi    T    C        0      0        2 
   2  chr2_78475434     AKia    T    C        0      0        2 
   2  chr2_78475434     AOna    T    C        0      0        2 
   2  chr2_78475434     ASom    T    C        0      0        2 
   2  chr2_78475434     HCab    T    C      0.5      1        2 
   2  chr2_78475434     HPrz    T    C      0.5      1        2 
   2  chr2_78475434     ZBoe    T    C        0      0        2 
   2  chr2_78475434     ZGre    T    C        0      0        2 
   2  chr2_78475434     ZHar    T    C        0      0        2 
   2  chr2_78475434   Sample    T    C        0      0        2 
   2  chr2_78479348     AAsi    A    G        0      0        2 
   2  chr2_78479348     AKia    A    G        0      0        2 
   2  chr2_78479348     AOna    A    G      0.5      1        2 
   2  chr2_78479348     ASom    A    G        0      0        2 
   2  chr2_78479348     HCab    A    G        0      0        2 
   2  chr2_78479348     HPrz    A    G        0      0        2 
   2  chr2_78479348     ZBoe    A    G        0      0        2 
   2  chr2_78479348     ZGre    A    G        0      0        2 
   2  chr2_78479348     ZHar    A    G        0      0        2 
   2  chr2_78479348   Sample    A    G        0      0        2 
   2  chr2_78484561     AAsi    T    C        0      0        2 
   2  chr2_78484561     AKia    T    C        0      0        2 
   2  chr2_78484561     AOna    T    C        0      0        2 
   2  chr2_78484561     ASom    T    C        0      0        2 
   2  chr2_78484561     HCab    T    C      0.5      1        2 
   2  chr2_78484561     HPrz    T    C      0.5      1        2 
   2  chr2_78484561     ZBoe    T    C        0      0        2 
   2  chr2_78484561     ZGre    T    C        0      0        2 
   2  chr2_78484561     ZHar    T    C      0.5      1        2 
   2  chr2_78484561   Sample    T    C        0      0        2 
   2  chr2_78486377     AAsi    A    C        0      0        2 
   2  chr2_78486377     AKia    A    C        0      0        2 
   2  chr2_78486377     AOna    A    C        0      0        2 
   2  chr2_78486377     ASom    A    C        0      0        2 
   2  chr2_78486377     HCab    A    C      0.5      1        2 
   2  chr2_78486377     HPrz    A    C      0.5      1        2 
   2  chr2_78486377     ZBoe    A    C        0      0        2 
   2  chr2_78486377     ZGre    A    C        0      0        2 
   2  chr2_78486377     ZHar    A    C        0      0        2 
   2  chr2_78486377   Sample    A    C        0      0        2 
   2  chr2_78492217     AAsi    G    A        0      0        2 
   2  chr2_78492217     AKia    G    A        0      0        2 
   2  chr2_78492217     AOna    G    A        0      0        2 
   2  chr2_78492217     ASom    G    A        0      0        2 
   2  chr2_78492217     HCab    G    A        1      2        2 
   2  chr2_78492217     HPrz    G    A        1      2        2 
   2  chr2_78492217     ZBoe    G    A        0      0        2 
   2  chr2_78492217     ZGre    G    A        0      0        2 
   2  chr2_78492217     ZHar    G    A        0      0        2 
   2  chr2_78492217   Sample    G    A        0      0        2 
   2  chr2_78495369     AAsi    G    A        0      0        2 
   2  chr2_78495369     AKia    G    A        0      0        2 
   2  chr2_78495369     AOna    G    A        0      0        2 
   2  chr2_78495369     ASom    G    A      0.5      1        2 
   2  chr2_78495369     HCab    G    A        0      0        2 
   2  chr2_78495369     HPrz    G    A        0      0        2 
   2  chr2_78495369     ZBoe    G    A        0      0        2 
   2  chr2_78495369     ZGre    G    A        0      0        2 
   2  chr2_78495369     ZHar    G    A        0      0        2 
   2  chr2_78495369   Sample    G    A        1      2        2 
   2  chr2_78497606     AAsi    T    A        0      0        2 
   2  chr2_78497606     AKia    T    A        0      0        2 
   2  chr2_78497606     AOna    T    A        0      0        2 
   2  chr2_78497606     ASom    T    A        0      0        2 
   2  chr2_78497606     HCab    T    A        1      2        2 
   2  chr2_78497606     HPrz    T    A        1      2        2 
   2  chr2_78497606     ZBoe    T    A        0      0        2 
   2  chr2_78497606     ZGre    T    A        0      0        2 
   2  chr2_78497606     ZHar    T    A        0      0        2 
   2  chr2_78497606   Sample    T    A        0      0        2 
   2  chr2_78503673     AAsi    C    G        1      2        2 
   2  chr2_78503673     AKia    C    G        0      0        2 
   2  chr2_78503673     AOna    C    G        0      0        2 
   2  chr2_78503673     ASom    C    G        1      2        2 
   2  chr2_78503673     HCab    C    G        0      0        2 
   2  chr2_78503673     HPrz    C    G        0      0        2 
   2  chr2_78503673     ZBoe    C    G        0      0        2 
   2  chr2_78503673     ZGre    C    G        0      0        2 
   2  chr2_78503673     ZHar    C    G        0      0        2 
   2  chr2_78503673   Sample    C    G        1      2        2 
   2  chr2_78505615     AAsi    G    A        0      0        2 
   2  chr2_78505615     AKia    G    A        0      0        2 
   2  chr2_78505615     AOna    G    A        0      0        2 
   2  chr2_78505615     ASom    G    A        0      0        2 
   2  chr2_78505615     HCab    G    A      0.5      1        2 
   2  chr2_78505615     HPrz    G    A        0      0        2 
   2  chr2_78505615     ZBoe    G    A        0      0        2 
   2  chr2_78505615     ZGre    G    A        0      0        2 
   2  chr2_78505615     ZHar    G    A        0      0        2 
   2  chr2_78505615   Sample    G    A        0      0        2 
   2  chr2_78507885     AAsi    C    G        0      0        2 
   2  chr2_78507885     AKia    C    G        0      0        2 
   2  chr2_78507885     AOna    C    G        0      0        2 
   2  chr2_78507885     ASom    C    G        0      0        2 
   2  chr2_78507885     HCab    C    G      0.5      1        2 
   2  chr2_78507885     HPrz    C    G        1      2        2 
   2  chr2_78507885     ZBoe    C    G        0      0        2 
   2  chr2_78507885     ZGre    C    G        0      0        2 
   2  chr2_78507885     ZHar    C    G        0      0        2 
   2  chr2_78507885   Sample    C    G        0      0        2 
   2  chr2_78511348     AAsi    A    G        0      0        2 
   2  chr2_78511348     AKia    A    G        0      0        2 
   2  chr2_78511348     AOna    A    G        0      0        2 
   2  chr2_78511348     ASom    A    G        0      0        2 
   2  chr2_78511348     HCab    A    G      0.5      1        2 
   2  chr2_78511348     HPrz    A    G        1      2        2 
   2  chr2_78511348     ZBoe    A    G        0      0        2 
   2  chr2_78511348     ZGre    A    G        0      0        2 
   2  chr2_78511348     ZHar    A    G        0      0        2 
   2  chr2_78511348   Sample    A    G        0      0        2 
   2  chr2_78520496     AAsi    T    C        0      0        2 
   2  chr2_78520496     AKia    T    C        0      0        2 
   2  chr2_78520496     AOna    T    C        1      2        2 
   2  chr2_78520496     ASom    T    C        0      0        2 
   2  chr2_78520496     HCab    T    C        0      0        2 
   2  chr2_78520496     HPrz    T    C        0      0        2 
   2  chr2_78520496     ZBoe    T    C        0      0        2 
   2  chr2_78520496     ZGre    T    C        0      0        2 
   2  chr2_78520496     ZHar    T    C        0      0        2 
   2  chr2_78520496   Sample    T    C        0      0        2 
   2  chr2_78522937     AAsi    T    C        0      0        2 
   2  chr2_78522937     AKia    T    C        0      0        2 
   2  chr2_78522937     AOna    T    C        0      0        2 
   2  chr2_78522937     ASom    T    C        0      0        2 
   2  chr2_78522937     HCab    T    C        1      2        2 
   2  chr2_78522937     HPrz    T    C        1      2        2 
   2  chr2_78522937     ZBoe    T    C        0      0        2 
   2  chr2_78522937     ZGre    T    C        0      0        2 
   2  chr2_78522937     ZHar    T    C        0      0        2 
   2  chr2_78522937   Sample    T    C        0      0        2 
   2  chr2_78526535     AAsi    G    A        1      2        2 
   2  chr2_78526535     AKia    G    A        0      0        2 
   2  chr2_78526535     AOna    G    A        0      0        2 
   2  chr2_78526535     ASom    G    A        1      2        2 
   2  chr2_78526535     HCab    G    A        0      0        2 
   2  chr2_78526535     HPrz    G    A        0      0        2 
   2  chr2_78526535     ZBoe    G    A        0      0        2 
   2  chr2_78526535     ZGre    G    A        0      0        2 
   2  chr2_78526535     ZHar    G    A        0      0        2 
   2  chr2_78526535   Sample    G    A        1      2        2 
   2  chr2_78526812     AAsi    C    G        0      0        2 
   2  chr2_78526812     AKia    C    G        0      0        2 
   2  chr2_78526812     AOna    C    G        0      0        2 
   2  chr2_78526812     ASom    C    G        0      0        2 
   2  chr2_78526812     HCab    C    G        0      0        2 
   2  chr2_78526812     HPrz    C    G        0      0        2 
   2  chr2_78526812     ZBoe    C    G        0      0        2 
   2  chr2_78526812     ZGre    C    G        1      2        2 
   2  chr2_78526812     ZHar    C    G        0      0        2 
   2  chr2_78526812   Sample    C    G        0      0        2 
   2  chr2_78528871     AAsi    C    T        0      0        2 
   2  chr2_78528871     AKia    C    T        0      0        2 
   2  chr2_78528871     AOna    C    T        0      0        2 
   2  chr2_78528871     ASom    C    T        0      0        2 
   2  chr2_78528871     HCab    C    T        1      2        2 
   2  chr2_78528871     HPrz    C    T        1      2        2 
   2  chr2_78528871     ZBoe    C    T        0      0        2 
   2  chr2_78528871     ZGre    C    T        0      0        2 
   2  chr2_78528871     ZHar    C    T        0      0        2 
   2  chr2_78528871   Sample    C    T        0      0        2 
   2  chr2_78529867     AAsi    A    G        0      0        2 
   2  chr2_78529867     AKia    A    G        0      0        2 
   2  chr2_78529867     AOna    A    G        0      0        2 
   2  chr2_78529867     ASom    A    G        0      0        2 
   2  chr2_78529867     HCab    A    G        0      0        2 
   2  chr2_78529867     HPrz    A    G        0      0        2 
   2  chr2_78529867     ZBoe    A    G        0      0        2 
   2  chr2_78529867     ZGre    A    G        0      0        2 
   2  chr2_78529867     ZHar    A    G      0.5      1        2 
   2  chr2_78529867   Sample    A    G        0      0        2 
   2  chr2_78536481     AAsi    G    T        0      0        2 
   2  chr2_78536481     AKia    G    T        0      0        2 
   2  chr2_78536481     AOna    G    T        0      0        2 
   2  chr2_78536481     ASom    G    T        0      0        2 
   2  chr2_78536481     HCab    G    T        1      2        2 
   2  chr2_78536481     HPrz    G    T        1      2        2 
   2  chr2_78536481     ZBoe    G    T        0      0        2 
   2  chr2_78536481     ZGre    G    T        0      0        2 
   2  chr2_78536481     ZHar    G    T        0      0        2 
   2  chr2_78536481   Sample    G    T        0      0        2 
   2  chr2_78537193     AAsi    A    G        0      0        2 
   2  chr2_78537193     AKia    A    G        0      0        2 
   2  chr2_78537193     AOna    A    G        1      2        2 
   2  chr2_78537193     ASom    A    G        0      0        2 
   2  chr2_78537193     HCab    A    G        0      0        2 
   2  chr2_78537193     HPrz    A    G        0      0        2 
   2  chr2_78537193     ZBoe    A    G        0      0        2 
   2  chr2_78537193     ZGre    A    G        0      0        2 
   2  chr2_78537193     ZHar    A    G        0      0        2 
   2  chr2_78537193   Sample    A    G        0      0        2 
   2  chr2_78537980     AAsi    A    G        1      2        2 
   2  chr2_78537980     AKia    A    G        1      2        2 
   2  chr2_78537980     AOna    A    G        1      2        2 
   2  chr2_78537980     ASom    A    G        1      2        2 
   2  chr2_78537980     HCab    A    G        0      0        2 
   2  chr2_78537980     HPrz    A    G        0      0        2 
   2  chr2_78537980     ZBoe    A    G        0      0        2 
   2  chr2_78537980     ZGre    A    G        0      0        2 
   2  chr2_78537980     ZHar    A    G        0      0        2 
   2  chr2_78537980   Sample    A    G        1      2        2 
   2  chr2_78538505     AAsi    G    A        1      2        2 
   2  chr2_78538505     AKia    G    A        0      0        2 
   2  chr2_78538505     AOna    G    A        0      0        2 
   2  chr2_78538505     ASom    G    A        1      2        2 
   2  chr2_78538505     HCab    G    A        0      0        2 
   2  chr2_78538505     HPrz    G    A        0      0        2 
   2  chr2_78538505     ZBoe    G    A        0      0        2 
   2  chr2_78538505     ZGre    G    A        0      0        2 
   2  chr2_78538505     ZHar    G    A        0      0        2 
   2  chr2_78538505   Sample    G    A        1      2        2 
   2  chr2_78546532     AAsi    G    A        0      0        2 
   2  chr2_78546532     AKia    G    A        0      0        2 
   2  chr2_78546532     AOna    G    A        0      0        2 
   2  chr2_78546532     ASom    G    A        0      0        2 
   2  chr2_78546532     HCab    G    A        1      2        2 
   2  chr2_78546532     HPrz    G    A        1      2        2 
   2  chr2_78546532     ZBoe    G    A        0      0        2 
   2  chr2_78546532     ZGre    G    A        0      0        2 
   2  chr2_78546532     ZHar    G    A        0      0        2 
   2  chr2_78546532   Sample    G    A        0      0        2 
   2  chr2_78546880     AAsi    A    G        0      0        2 
   2  chr2_78546880     AKia    A    G        1      2        2 
   2  chr2_78546880     AOna    A    G        1      2        2 
   2  chr2_78546880     ASom    A    G        0      0        2 
   2  chr2_78546880     HCab    A    G        0      0        2 
   2  chr2_78546880     HPrz    A    G        0      0        2 
   2  chr2_78546880     ZBoe    A    G        0      0        2 
   2  chr2_78546880     ZGre    A    G        0      0        2 
   2  chr2_78546880     ZHar    A    G        0      0        2 
   2  chr2_78546880   Sample    A    G        0      0        2 
   2  chr2_78553512     AAsi    C    G        0      0        2 
   2  chr2_78553512     AKia    C    G        0      0        2 
   2  chr2_78553512     AOna    C    G        0      0        2 
   2  chr2_78553512     ASom    C    G        0      0        2 
   2  chr2_78553512     HCab    C    G        0      0        2 
   2  chr2_78553512     HPrz    C    G        0      0        2 
   2  chr2_78553512     ZBoe    C    G        0      0        2 
   2  chr2_78553512     ZGre    C    G        1      2        2 
   2  chr2_78553512     ZHar    C    G        0      0        2 
   2  chr2_78553512   Sample    C    G        0      0        2 
   2  chr2_78567322     AAsi    A    G        0      0        2 
   2  chr2_78567322     AKia    A    G        0      0        2 
   2  chr2_78567322     AOna    A    G        0      0        2 
   2  chr2_78567322     ASom    A    G        0      0        2 
   2  chr2_78567322     HCab    A    G        0      0        2 
   2  chr2_78567322     HPrz    A    G        0      0        2 
   2  chr2_78567322     ZBoe    A    G      0.5      1        2 
   2  chr2_78567322     ZGre    A    G        0      0        2 
   2  chr2_78567322     ZHar    A    G        0      0        2 
   2  chr2_78567322   Sample    A    G        0      0        2 
   2  chr2_78578348     AAsi    A    C        0      0        2 
   2  chr2_78578348     AKia    A    C      0.5      1        2 
   2  chr2_78578348     AOna    A    C        0      0        2 
   2  chr2_78578348     ASom    A    C        0      0        2 
   2  chr2_78578348     HCab    A    C        0      0        2 
   2  chr2_78578348     HPrz    A    C        0      0        2 
   2  chr2_78578348     ZBoe    A    C        0      0        2 
   2  chr2_78578348     ZGre    A    C        0      0        2 
   2  chr2_78578348     ZHar    A    C        0      0        2 
   2  chr2_78578348   Sample    A    C        0      0        2 
   2  chr2_78588536     AAsi    T    C        0      0        2 
   2  chr2_78588536     AKia    T    C        0      0        2 
   2  chr2_78588536     AOna    T    C        0      0        2 
   2  chr2_78588536     ASom    T    C        0      0        2 
   2  chr2_78588536     HCab    T    C        0      0        2 
   2  chr2_78588536     HPrz    T    C        0      0        2 
   2  chr2_78588536     ZBoe    T    C        1      2        2 
   2  chr2_78588536     ZGre    T    C        0      0        2 
   2  chr2_78588536     ZHar    T    C        0      0        2 
   2  chr2_78588536   Sample    T    C        0      0        2 
   2  chr2_78589720     AAsi    C    T        0      0        2 
   2  chr2_78589720     AKia    C    T        0      0        2 
   2  chr2_78589720     AOna    C    T        0      0        2 
   2  chr2_78589720     ASom    C    T        0      0        2 
   2  chr2_78589720     HCab    C    T        1      2        2 
   2  chr2_78589720     HPrz    C    T        1      2        2 
   2  chr2_78589720     ZBoe    C    T        0      0        2 
   2  chr2_78589720     ZGre    C    T        0      0        2 
   2  chr2_78589720     ZHar    C    T        0      0        2 
   2  chr2_78589720   Sample    C    T        0      0        2 
   2  chr2_78590267     AAsi    G    T        0      0        2 
   2  chr2_78590267     AKia    G    T        0      0        2 
   2  chr2_78590267     AOna    G    T        0      0        2 
   2  chr2_78590267     ASom    G    T        0      0        2 
   2  chr2_78590267     HCab    G    T        1      2        2 
   2  chr2_78590267     HPrz    G    T        1      2        2 
   2  chr2_78590267     ZBoe    G    T        0      0        2 
   2  chr2_78590267     ZGre    G    T        0      0        2 
   2  chr2_78590267     ZHar    G    T        0      0        2 
   2  chr2_78590267   Sample    G    T        0      0        2 
   2  chr2_78590553     AAsi    C    T      0.5      1        2 
   2  chr2_78590553     AKia    C    T        0      0        2 
   2  chr2_78590553     AOna    C    T        0      0        2 
   2  chr2_78590553     ASom    C    T        0      0        2 
   2  chr2_78590553     HCab    C    T        0      0        2 
   2  chr2_78590553     HPrz    C    T        0      0        2 
   2  chr2_78590553     ZBoe    C    T        0      0        2 
   2  chr2_78590553     ZGre    C    T        0      0        2 
   2  chr2_78590553     ZHar    C    T        0      0        2 
   2  chr2_78590553   Sample    C    T        0      0        2 
   2  chr2_78591707     AAsi    T    C        0      0        2 
   2  chr2_78591707     AKia    T    C        0      0        2 
   2  chr2_78591707     AOna    T    C        0      0        2 
   2  chr2_78591707     ASom    T    C        0      0        2 
   2  chr2_78591707     HCab    T    C        0      0        2 
   2  chr2_78591707     HPrz    T    C        0      0        2 
   2  chr2_78591707     ZBoe    T    C        0      0        2 
   2  chr2_78591707     ZGre    T    C        1      2        2 
   2  chr2_78591707     ZHar    T    C        0      0        2 
   2  chr2_78591707   Sample    T    C        0      0        2 
   2  chr2_78606567     AAsi    G    A        0      0        2 
   2  chr2_78606567     AKia    G    A        0      0        2 
   2  chr2_78606567     AOna    G    A        0      0        2 
   2  chr2_78606567     ASom    G    A        0      0        2 
   2  chr2_78606567     HCab    G    A        1      2        2 
   2  chr2_78606567     HPrz    G    A        1      2        2 
   2  chr2_78606567     ZBoe    G    A        0      0        2 
   2  chr2_78606567     ZGre    G    A        0      0        2 
   2  chr2_78606567     ZHar    G    A        0      0        2 
   2  chr2_78606567   Sample    G    A        0      0        2 
   2  chr2_78608705     AAsi    T    G        0      0        2 
   2  chr2_78608705     AKia    T    G      0.5      1        2 
   2  chr2_78608705     AOna    T    G      0.5      1        2 
   2  chr2_78608705     ASom    T    G        0      0        2 
   2  chr2_78608705     HCab    T    G        0      0        2 
   2  chr2_78608705     HPrz    T    G        0      0        2 
   2  chr2_78608705     ZBoe    T    G        0      0        2 
   2  chr2_78608705     ZGre    T    G        0      0        2 
   2  chr2_78608705     ZHar    T    G        0      0        2 
   2  chr2_78608705   Sample    T    G        0      0        2 
   2  chr2_78613716     AAsi    A    G        0      0        2 
   2  chr2_78613716     AKia    A    G        0      0        2 
   2  chr2_78613716     AOna    A    G        0      0        2 
   2  chr2_78613716     ASom    A    G        0      0        2 
   2  chr2_78613716     HCab    A    G        0      0        2 
   2  chr2_78613716     HPrz    A    G        0      0        2 
   2  chr2_78613716     ZBoe    A    G        0      0        2 
   2  chr2_78613716     ZGre    A    G      0.5      1        2 
   2  chr2_78613716     ZHar    A    G        0      0        2 
   2  chr2_78613716   Sample    A    G        0      0        2 
   2  chr2_78626531     AAsi    T    C        0      0        2 
   2  chr2_78626531     AKia    T    C        0      0        2 
   2  chr2_78626531     AOna    T    C        0      0        2 
   2  chr2_78626531     ASom    T    C        0      0        2 
   2  chr2_78626531     HCab    T    C        0      0        2 
   2  chr2_78626531     HPrz    T    C        0      0        2 
   2  chr2_78626531     ZBoe    T    C        0      0        2 
   2  chr2_78626531     ZGre    T    C        0      0        2 
   2  chr2_78626531     ZHar    T    C      0.5      1        2 
   2  chr2_78626531   Sample    T    C        0      0        2 
   2  chr2_78628516     AAsi    G    A        0      0        2 
   2  chr2_78628516     AKia    G    A        0      0        2 
   2  chr2_78628516     AOna    G    A        0      0        2 
   2  chr2_78628516     ASom    G    A        0      0        2 
   2  chr2_78628516     HCab    G    A        0      0        2 
   2  chr2_78628516     HPrz    G    A        0      0        2 
   2  chr2_78628516     ZBoe    G    A        0      0        2 
   2  chr2_78628516     ZGre    G    A      0.5      1        2 
   2  chr2_78628516     ZHar    G    A        0      0        2 
   2  chr2_78628516   Sample    G    A        0      0        2 
   2  chr2_78635159     AAsi    T    C        0      0        2 
   2  chr2_78635159     AKia    T    C      0.5      1        2 
   2  chr2_78635159     AOna    T    C        0      0        2 
   2  chr2_78635159     ASom    T    C        0      0        2 
   2  chr2_78635159     HCab    T    C        0      0        2 
   2  chr2_78635159     HPrz    T    C        0      0        2 
   2  chr2_78635159     ZBoe    T    C        0      0        2 
   2  chr2_78635159     ZGre    T    C        0      0        2 
   2  chr2_78635159     ZHar    T    C        0      0        2 
   2  chr2_78635159   Sample    T    C        0      0        2 
   2  chr2_78640698     AAsi    G    C        0      0        2 
   2  chr2_78640698     AKia    G    C        0      0        2 
   2  chr2_78640698     AOna    G    C      0.5      1        2 
   2  chr2_78640698     ASom    G    C        0      0        2 
   2  chr2_78640698     HCab    G    C        0      0        2 
   2  chr2_78640698     HPrz    G    C        0      0        2 
   2  chr2_78640698     ZBoe    G    C        0      0        2 
   2  chr2_78640698     ZGre    G    C        0      0        2 
   2  chr2_78640698     ZHar    G    C        0      0        2 
   2  chr2_78640698   Sample    G    C        0      0        2 
   2  chr2_78646937     AAsi    T    A        0      0        2 
   2  chr2_78646937     AKia    T    A        1      2        2 
   2  chr2_78646937     AOna    T    A        0      0        2 
   2  chr2_78646937     ASom    T    A        0      0        2 
   2  chr2_78646937     HCab    T    A        0      0        2 
   2  chr2_78646937     HPrz    T    A        0      0        2 
   2  chr2_78646937     ZBoe    T    A        0      0        2 
   2  chr2_78646937     ZGre    T    A        0      0        2 
   2  chr2_78646937     ZHar    T    A        0      0        2 
   2  chr2_78646937   Sample    T    A        0      0        2 
   2  chr2_78650803     AAsi    A    G        1      2        2 
   2  chr2_78650803     AKia    A    G        0      0        2 
   2  chr2_78650803     AOna    A    G        0      0        2 
   2  chr2_78650803     ASom    A    G        1      2        2 
   2  chr2_78650803     HCab    A    G        0      0        2 
   2  chr2_78650803     HPrz    A    G        0      0        2 
   2  chr2_78650803     ZBoe    A    G        0      0        2 
   2  chr2_78650803     ZGre    A    G        0      0        2 
   2  chr2_78650803     ZHar    A    G        0      0        2 
   2  chr2_78650803   Sample    A    G        1      2        2 
   2  chr2_78656463     AAsi    T    C        0      0        2 
   2  chr2_78656463     AKia    T    C        0      0        2 
   2  chr2_78656463     AOna    T    C      0.5      1        2 
   2  chr2_78656463     ASom    T    C        0      0        2 
   2  chr2_78656463     HCab    T    C        0      0        2 
   2  chr2_78656463     HPrz    T    C        0      0        2 
   2  chr2_78656463     ZBoe    T    C        0      0        2 
   2  chr2_78656463     ZGre    T    C        0      0        2 
   2  chr2_78656463     ZHar    T    C        0      0        2 
   2  chr2_78656463   Sample    T    C        0      0        2 
   2  chr2_78659148     AAsi    G    T      0.5      1        2 
   2  chr2_78659148     AKia    G    T        0      0        2 
   2  chr2_78659148     AOna    G    T        0      0        2 
   2  chr2_78659148     ASom    G    T        0      0        2 
   2  chr2_78659148     HCab    G    T        0      0        2 
   2  chr2_78659148     HPrz    G    T        0      0        2 
   2  chr2_78659148     ZBoe    G    T        0      0        2 
   2  chr2_78659148     ZGre    G    T        0      0        2 
   2  chr2_78659148     ZHar    G    T        0      0        2 
   2  chr2_78659148   Sample    G    T        0      0        2 
   2  chr2_78660355     AAsi    G    C        0      0        2 
   2  chr2_78660355     AKia    G    C        0      0        2 
   2  chr2_78660355     AOna    G    C        0      0        2 
   2  chr2_78660355     ASom    G    C        0      0        2 
   2  chr2_78660355     HCab    G    C        0      0        2 
   2  chr2_78660355     HPrz    G    C        0      0        2 
   2  chr2_78660355     ZBoe    G    C        0      0        2 
   2  chr2_78660355     ZGre    G    C        0      0        2 
   2  chr2_78660355     ZHar    G    C      0.5      1        2 
   2  chr2_78660355   Sample    G    C        0      0        2 
   2  chr2_78667823     AAsi    A    G        1      2        2 
   2  chr2_78667823     AKia    A    G        0      0        2 
   2  chr2_78667823     AOna    A    G        0      0        2 
   2  chr2_78667823     ASom    A    G      0.5      1        2 
   2  chr2_78667823     HCab    A    G        0      0        2 
   2  chr2_78667823     HPrz    A    G        0      0        2 
   2  chr2_78667823     ZBoe    A    G        0      0        2 
   2  chr2_78667823     ZGre    A    G        0      0        2 
   2  chr2_78667823     ZHar    A    G        0      0        2 
   2  chr2_78667823   Sample    A    G        0      0        2 
   2  chr2_78673727     AAsi    T    C        0      0        2 
   2  chr2_78673727     AKia    T    C        0      0        2 
   2  chr2_78673727     AOna    T    C        0      0        2 
   2  chr2_78673727     ASom    T    C        0      0        2 
   2  chr2_78673727     HCab    T    C        0      0        2 
   2  chr2_78673727     HPrz    T    C      0.5      1        2 
   2  chr2_78673727     ZBoe    T    C        1      2        2 
   2  chr2_78673727     ZGre    T    C        1      2        2 
   2  chr2_78673727     ZHar    T    C        1      2        2 
   2  chr2_78673727   Sample    T    C        0      0        2 
   2  chr2_78682660     AAsi    T    C        0      0        2 
   2  chr2_78682660     AKia    T    C        0      0        2 
   2  chr2_78682660     AOna    T    C        0      0        2 
   2  chr2_78682660     ASom    T    C        0      0        2 
   2  chr2_78682660     HCab    T    C        0      0        2 
   2  chr2_78682660     HPrz    T    C        0      0        2 
   2  chr2_78682660     ZBoe    T    C      0.5      1        2 
   2  chr2_78682660     ZGre    T    C        0      0        2 
   2  chr2_78682660     ZHar    T    C        0      0        2 
   2  chr2_78682660   Sample    T    C        0      0        2 
   2  chr2_78683231     AAsi    C    T        0      0        2 
   2  chr2_78683231     AKia    C    T        0      0        2 
   2  chr2_78683231     AOna    C    T        0      0        2 
   2  chr2_78683231     ASom    C    T        0      0        2 
   2  chr2_78683231     HCab    C    T      0.5      1        2 
   2  chr2_78683231     HPrz    C    T      0.5      1        2 
   2  chr2_78683231     ZBoe    C    T        0      0        2 
   2  chr2_78683231     ZGre    C    T        0      0        2 
   2  chr2_78683231     ZHar    C    T        0      0        2 
   2  chr2_78683231   Sample    C    T        0      0        2 
   2  chr2_78683687     AAsi    C    T        0      0        2 
   2  chr2_78683687     AKia    C    T        0      0        2 
   2  chr2_78683687     AOna    C    T        0      0        2 
   2  chr2_78683687     ASom    C    T        0      0        2 
   2  chr2_78683687     HCab    C    T        0      0        2 
   2  chr2_78683687     HPrz    C    T        0      0        2 
   2  chr2_78683687     ZBoe    C    T        1      2        2 
   2  chr2_78683687     ZGre    C    T        0      0        2 
   2  chr2_78683687     ZHar    C    T        1      2        2 
   2  chr2_78683687   Sample    C    T        0      0        2 
   2  chr2_78703984     AAsi    T    C        0      0        2 
   2  chr2_78703984     AKia    T    C        0      0        2 
   2  chr2_78703984     AOna    T    C        0      0        2 
   2  chr2_78703984     ASom    T    C        0      0        2 
   2  chr2_78703984     HCab    T    C        0      0        2 
   2  chr2_78703984     HPrz    T    C        0      0        2 
   2  chr2_78703984     ZBoe    T    C        1      2        2 
   2  chr2_78703984     ZGre    T    C        0      0        2 
   2  chr2_78703984     ZHar    T    C        0      0        2 
   2  chr2_78703984   Sample    T    C        0      0        2 
   2  chr2_78708815     AAsi    A    T        0      0        2 
   2  chr2_78708815     AKia    A    T        0      0        2 
   2  chr2_78708815     AOna    A    T        0      0        2 
   2  chr2_78708815     ASom    A    T        0      0        2 
   2  chr2_78708815     HCab    A    T        1      2        2 
   2  chr2_78708815     HPrz    A    T        1      2        2 
   2  chr2_78708815     ZBoe    A    T        0      0        2 
   2  chr2_78708815     ZGre    A    T        0      0        2 
   2  chr2_78708815     ZHar    A    T        0      0        2 
   2  chr2_78708815   Sample    A    T        0      0        2 
   2  chr2_78709999     AAsi    A    G        0      0        2 
   2  chr2_78709999     AKia    A    G        0      0        2 
   2  chr2_78709999     AOna    A    G      0.5      1        2 
   2  chr2_78709999     ASom    A    G        0      0        2 
   2  chr2_78709999     HCab    A    G        0      0        2 
   2  chr2_78709999     HPrz    A    G        0      0        2 
   2  chr2_78709999     ZBoe    A    G        0      0        2 
   2  chr2_78709999     ZGre    A    G        0      0        2 
   2  chr2_78709999     ZHar    A    G        0      0        2 
   2  chr2_78709999   Sample    A    G        0      0        2 
   2  chr2_78711521     AAsi    C    T        0      0        2 
   2  chr2_78711521     AKia    C    T        0      0        2 
   2  chr2_78711521     AOna    C    T        0      0        2 
   2  chr2_78711521     ASom    C    T        0      0        2 
   2  chr2_78711521     HCab    C    T        0      0        2 
   2  chr2_78711521     HPrz    C    T        0      0        2 
   2  chr2_78711521     ZBoe    C    T        0      0        2 
   2  chr2_78711521     ZGre    C    T        1      2        2 
   2  chr2_78711521     ZHar    C    T        0      0        2 
   2  chr2_78711521   Sample    C    T        0      0        2 
   2  chr2_78711559     AAsi    G    A        0      0        2 
   2  chr2_78711559     AKia    G    A        0      0        2 
   2  chr2_78711559     AOna    G    A        0      0        2 
   2  chr2_78711559     ASom    G    A        0      0        2 
   2  chr2_78711559     HCab    G    A        1      2        2 
   2  chr2_78711559     HPrz    G    A        1      2        2 
   2  chr2_78711559     ZBoe    G    A        0      0        2 
   2  chr2_78711559     ZGre    G    A        0      0        2 
   2  chr2_78711559     ZHar    G    A        0      0        2 
   2  chr2_78711559   Sample    G    A        0      0        2 
   2  chr2_78715161     AAsi    T    G        0      0        2 
   2  chr2_78715161     AKia    T    G        0      0        2 
   2  chr2_78715161     AOna    T    G        0      0        2 
   2  chr2_78715161     ASom    T    G        0      0        2 
   2  chr2_78715161     HCab    T    G        0      0        2 
   2  chr2_78715161     HPrz    T    G      0.5      1        2 
   2  chr2_78715161     ZBoe    T    G        0      0        2 
   2  chr2_78715161     ZGre    T    G        0      0        2 
   2  chr2_78715161     ZHar    T    G        0      0        2 
   2  chr2_78715161   Sample    T    G        0      0        2 
   2  chr2_78717357     AAsi    A    G        1      2        2 
   2  chr2_78717357     AKia    A    G        1      2        2 
   2  chr2_78717357     AOna    A    G        1      2        2 
   2  chr2_78717357     ASom    A    G        1      2        2 
   2  chr2_78717357     HCab    A    G        0      0        2 
   2  chr2_78717357     HPrz    A    G        0      0        2 
   2  chr2_78717357     ZBoe    A    G        0      0        2 
   2  chr2_78717357     ZGre    A    G        0      0        2 
   2  chr2_78717357     ZHar    A    G        0      0        2 
   2  chr2_78717357   Sample    A    G        1      2        2 
   2  chr2_78724916     AAsi    A    G        0      0        2 
   2  chr2_78724916     AKia    A    G        0      0        2 
   2  chr2_78724916     AOna    A    G        0      0        2 
   2  chr2_78724916     ASom    A    G        0      0        2 
   2  chr2_78724916     HCab    A    G        0      0        2 
   2  chr2_78724916     HPrz    A    G        0      0        2 
   2  chr2_78724916     ZBoe    A    G      0.5      1        2 
   2  chr2_78724916     ZGre    A    G        0      0        2 
   2  chr2_78724916     ZHar    A    G        0      0        2 
   2  chr2_78724916   Sample    A    G        0      0        2 
   2  chr2_78725376     AAsi    A    T        0      0        2 
   2  chr2_78725376     AKia    A    T        0      0        2 
   2  chr2_78725376     AOna    A    T        0      0        2 
   2  chr2_78725376     ASom    A    T        0      0        2 
   2  chr2_78725376     HCab    A    T        0      0        2 
   2  chr2_78725376     HPrz    A    T        0      0        2 
   2  chr2_78725376     ZBoe    A    T        1      2        2 
   2  chr2_78725376     ZGre    A    T        1      2        2 
   2  chr2_78725376     ZHar    A    T        1      2        2 
   2  chr2_78725376   Sample    A    T        0      0        2 
   2  chr2_78728802     AAsi    G    A        0      0        2 
   2  chr2_78728802     AKia    G    A        0      0        2 
   2  chr2_78728802     AOna    G    A        1      2        2 
```
