## Supplementary File 7. Zonkey (Schubert et al. 2017) report for donkey specimen Ancient7. for "No genetic evidence yet for hinnies at Mazongshan (400-160 BCE), northwestern China": incl_ts.frq.strat (part 37 of 296)

```
   2  chr2_78728802     ASom    G    A        0      0        2 
   2  chr2_78728802     HCab    G    A        0      0        2 
   2  chr2_78728802     HPrz    G    A        0      0        2 
   2  chr2_78728802     ZBoe    G    A        0      0        2 
   2  chr2_78728802     ZGre    G    A        0      0        2 
   2  chr2_78728802     ZHar    G    A        0      0        2 
   2  chr2_78728802   Sample    G    A        0      0        2 
   2  chr2_78734354     AAsi    A    G        1      2        2 
   2  chr2_78734354     AKia    A    G        0      0        2 
   2  chr2_78734354     AOna    A    G        0      0        2 
   2  chr2_78734354     ASom    A    G        0      0        2 
   2  chr2_78734354     HCab    A    G        0      0        2 
   2  chr2_78734354     HPrz    A    G        0      0        2 
   2  chr2_78734354     ZBoe    A    G        0      0        2 
   2  chr2_78734354     ZGre    A    G        0      0        2 
   2  chr2_78734354     ZHar    A    G        0      0        2 
   2  chr2_78734354   Sample    A    G        0      0        2 
   2  chr2_78743012     AAsi    T    G        0      0        2 
   2  chr2_78743012     AKia    T    G        0      0        2 
   2  chr2_78743012     AOna    T    G        1      2        2 
   2  chr2_78743012     ASom    T    G        0      0        2 
   2  chr2_78743012     HCab    T    G        0      0        2 
   2  chr2_78743012     HPrz    T    G        0      0        2 
   2  chr2_78743012     ZBoe    T    G        0      0        2 
   2  chr2_78743012     ZGre    T    G        0      0        2 
   2  chr2_78743012     ZHar    T    G        0      0        2 
   2  chr2_78743012   Sample    T    G        0      0        2 
   2  chr2_78745144     AAsi    G    A        0      0        2 
   2  chr2_78745144     AKia    G    A        0      0        2 
   2  chr2_78745144     AOna    G    A        1      2        2 
   2  chr2_78745144     ASom    G    A        0      0        2 
   2  chr2_78745144     HCab    G    A        0      0        2 
   2  chr2_78745144     HPrz    G    A        0      0        2 
   2  chr2_78745144     ZBoe    G    A        0      0        2 
   2  chr2_78745144     ZGre    G    A        0      0        2 
   2  chr2_78745144     ZHar    G    A        0      0        2 
   2  chr2_78745144   Sample    G    A        0      0        2 
   2  chr2_78752106     AAsi    A    G        0      0        2 
   2  chr2_78752106     AKia    A    G        0      0        2 
   2  chr2_78752106     AOna    A    G        0      0        2 
   2  chr2_78752106     ASom    A    G        0      0        2 
   2  chr2_78752106     HCab    A    G        0      0        2 
   2  chr2_78752106     HPrz    A    G        0      0        2 
   2  chr2_78752106     ZBoe    A    G        0      0        2 
   2  chr2_78752106     ZGre    A    G      0.5      1        2 
   2  chr2_78752106     ZHar    A    G        1      2        2 
   2  chr2_78752106   Sample    A    G        0      0        2 
   2  chr2_78754734     AAsi    T    C        1      2        2 
   2  chr2_78754734     AKia    T    C        0      0        2 
   2  chr2_78754734     AOna    T    C        0      0        2 
   2  chr2_78754734     ASom    T    C        0      0        2 
   2  chr2_78754734     HCab    T    C        0      0        2 
   2  chr2_78754734     HPrz    T    C        0      0        2 
   2  chr2_78754734     ZBoe    T    C        0      0        2 
   2  chr2_78754734     ZGre    T    C        0      0        2 
   2  chr2_78754734     ZHar    T    C        0      0        2 
   2  chr2_78754734   Sample    T    C        1      2        2 
   2  chr2_78755905     AAsi    A    G        0      0        2 
   2  chr2_78755905     AKia    A    G      0.5      1        2 
   2  chr2_78755905     AOna    A    G        0      0        2 
   2  chr2_78755905     ASom    A    G        0      0        2 
   2  chr2_78755905     HCab    A    G        0      0        2 
   2  chr2_78755905     HPrz    A    G        0      0        2 
   2  chr2_78755905     ZBoe    A    G        0      0        2 
   2  chr2_78755905     ZGre    A    G        0      0        2 
   2  chr2_78755905     ZHar    A    G        0      0        2 
   2  chr2_78755905   Sample    A    G        0      0        2 
   2  chr2_78756151     AAsi    C    T        0      0        2 
   2  chr2_78756151     AKia    C    T      0.5      1        2 
   2  chr2_78756151     AOna    C    T        0      0        2 
   2  chr2_78756151     ASom    C    T        0      0        2 
   2  chr2_78756151     HCab    C    T        0      0        2 
   2  chr2_78756151     HPrz    C    T        0      0        2 
   2  chr2_78756151     ZBoe    C    T        0      0        2 
   2  chr2_78756151     ZGre    C    T        0      0        2 
   2  chr2_78756151     ZHar    C    T        0      0        2 
   2  chr2_78756151   Sample    C    T        0      0        2 
   2  chr2_78767535     AAsi    G    A        0      0        2 
   2  chr2_78767535     AKia    G    A      0.5      1        2 
   2  chr2_78767535     AOna    G    A        0      0        2 
   2  chr2_78767535     ASom    G    A        0      0        2 
   2  chr2_78767535     HCab    G    A        0      0        2 
   2  chr2_78767535     HPrz    G    A        0      0        2 
   2  chr2_78767535     ZBoe    G    A        0      0        2 
   2  chr2_78767535     ZGre    G    A        0      0        2 
   2  chr2_78767535     ZHar    G    A        0      0        2 
   2  chr2_78767535   Sample    G    A        0      0        2 
   2  chr2_78770359     AAsi    G    T        1      2        2 
   2  chr2_78770359     AKia    G    T        0      0        2 
   2  chr2_78770359     AOna    G    T        0      0        2 
   2  chr2_78770359     ASom    G    T        1      2        2 
   2  chr2_78770359     HCab    G    T        0      0        2 
   2  chr2_78770359     HPrz    G    T        0      0        2 
   2  chr2_78770359     ZBoe    G    T        0      0        2 
   2  chr2_78770359     ZGre    G    T        0      0        2 
   2  chr2_78770359     ZHar    G    T        0      0        2 
   2  chr2_78770359   Sample    G    T        1      2        2 
   2  chr2_78779726     AAsi    G    T        0      0        2 
   2  chr2_78779726     AKia    G    T      0.5      1        2 
   2  chr2_78779726     AOna    G    T        0      0        2 
   2  chr2_78779726     ASom    G    T        0      0        2 
   2  chr2_78779726     HCab    G    T        0      0        2 
   2  chr2_78779726     HPrz    G    T        0      0        2 
   2  chr2_78779726     ZBoe    G    T        0      0        2 
   2  chr2_78779726     ZGre    G    T        0      0        2 
   2  chr2_78779726     ZHar    G    T        0      0        2 
   2  chr2_78779726   Sample    G    T        0      0        2 
   2  chr2_78787384     AAsi    C    G        0      0        2 
   2  chr2_78787384     AKia    C    G        0      0        2 
   2  chr2_78787384     AOna    C    G        0      0        2 
   2  chr2_78787384     ASom    C    G      0.5      1        2 
   2  chr2_78787384     HCab    C    G        0      0        2 
   2  chr2_78787384     HPrz    C    G        0      0        2 
   2  chr2_78787384     ZBoe    C    G        1      2        2 
   2  chr2_78787384     ZGre    C    G        1      2        2 
   2  chr2_78787384     ZHar    C    G        1      2        2 
   2  chr2_78787384   Sample    C    G        0      0        2 
   2  chr2_78788381     AAsi    T    C        1      2        2 
   2  chr2_78788381     AKia    T    C        0      0        2 
   2  chr2_78788381     AOna    T    C        0      0        2 
   2  chr2_78788381     ASom    T    C      0.5      1        2 
   2  chr2_78788381     HCab    T    C        0      0        2 
   2  chr2_78788381     HPrz    T    C        0      0        2 
   2  chr2_78788381     ZBoe    T    C        0      0        2 
   2  chr2_78788381     ZGre    T    C        0      0        2 
   2  chr2_78788381     ZHar    T    C        0      0        2 
   2  chr2_78788381   Sample    T    C        1      2        2 
   2  chr2_78789331     AAsi    T    C        1      2        2 
   2  chr2_78789331     AKia    T    C        1      2        2 
   2  chr2_78789331     AOna    T    C        1      2        2 
   2  chr2_78789331     ASom    T    C      0.5      1        2 
   2  chr2_78789331     HCab    T    C        0      0        2 
   2  chr2_78789331     HPrz    T    C        0      0        2 
   2  chr2_78789331     ZBoe    T    C        0      0        2 
   2  chr2_78789331     ZGre    T    C        0      0        2 
   2  chr2_78789331     ZHar    T    C        0      0        2 
   2  chr2_78789331   Sample    T    C        1      2        2 
   2  chr2_78790767     AAsi    G    T        0      0        2 
   2  chr2_78790767     AKia    G    T      0.5      1        2 
   2  chr2_78790767     AOna    G    T        0      0        2 
   2  chr2_78790767     ASom    G    T        0      0        2 
   2  chr2_78790767     HCab    G    T        0      0        2 
   2  chr2_78790767     HPrz    G    T        0      0        2 
   2  chr2_78790767     ZBoe    G    T        0      0        2 
   2  chr2_78790767     ZGre    G    T        0      0        2 
   2  chr2_78790767     ZHar    G    T        0      0        2 
   2  chr2_78790767   Sample    G    T        0      0        2 
   2  chr2_78792985     AAsi    C    G        0      0        2 
   2  chr2_78792985     AKia    C    G        0      0        2 
   2  chr2_78792985     AOna    C    G        0      0        2 
   2  chr2_78792985     ASom    C    G        0      0        2 
   2  chr2_78792985     HCab    C    G        0      0        2 
   2  chr2_78792985     HPrz    C    G        0      0        2 
   2  chr2_78792985     ZBoe    C    G        0      0        2 
   2  chr2_78792985     ZGre    C    G        0      0        2 
   2  chr2_78792985     ZHar    C    G        1      2        2 
   2  chr2_78792985   Sample    C    G        0      0        2 
   2  chr2_78794466     AAsi    G    T        0      0        2 
   2  chr2_78794466     AKia    G    T        0      0        2 
   2  chr2_78794466     AOna    G    T      0.5      1        2 
   2  chr2_78794466     ASom    G    T        0      0        2 
   2  chr2_78794466     HCab    G    T        0      0        2 
   2  chr2_78794466     HPrz    G    T        0      0        2 
   2  chr2_78794466     ZBoe    G    T        0      0        2 
   2  chr2_78794466     ZGre    G    T        0      0        2 
   2  chr2_78794466     ZHar    G    T        0      0        2 
   2  chr2_78794466   Sample    G    T        0      0        2 
   2  chr2_78795898     AAsi    T    C        0      0        2 
   2  chr2_78795898     AKia    T    C        1      2        2 
   2  chr2_78795898     AOna    T    C      0.5      1        2 
   2  chr2_78795898     ASom    T    C        0      0        2 
   2  chr2_78795898     HCab    T    C        0      0        2 
   2  chr2_78795898     HPrz    T    C        0      0        2 
   2  chr2_78795898     ZBoe    T    C        0      0        2 
   2  chr2_78795898     ZGre    T    C        0      0        2 
   2  chr2_78795898     ZHar    T    C        0      0        2 
   2  chr2_78795898   Sample    T    C        0      0        2 
   2  chr2_78796558     AAsi    T    C        0      0        2 
   2  chr2_78796558     AKia    T    C        0      0        2 
   2  chr2_78796558     AOna    T    C        0      0        2 
   2  chr2_78796558     ASom    T    C        0      0        2 
   2  chr2_78796558     HCab    T    C        0      0        2 
   2  chr2_78796558     HPrz    T    C        0      0        2 
   2  chr2_78796558     ZBoe    T    C      0.5      1        2 
   2  chr2_78796558     ZGre    T    C        0      0        2 
   2  chr2_78796558     ZHar    T    C        0      0        2 
   2  chr2_78796558   Sample    T    C        0      0        2 
   2  chr2_78800599     AAsi    T    C        0      0        2 
   2  chr2_78800599     AKia    T    C        0      0        2 
   2  chr2_78800599     AOna    T    C        0      0        2 
   2  chr2_78800599     ASom    T    C        0      0        2 
   2  chr2_78800599     HCab    T    C        1      2        2 
   2  chr2_78800599     HPrz    T    C        1      2        2 
   2  chr2_78800599     ZBoe    T    C        0      0        2 
   2  chr2_78800599     ZGre    T    C        0      0        2 
   2  chr2_78800599     ZHar    T    C        0      0        2 
   2  chr2_78800599   Sample    T    C        0      0        2 
   2  chr2_78812490     AAsi    T    G        0      0        2 
   2  chr2_78812490     AKia    T    G        0      0        2 
   2  chr2_78812490     AOna    T    G        0      0        2 
   2  chr2_78812490     ASom    T    G        0      0        2 
   2  chr2_78812490     HCab    T    G        0      0        2 
   2  chr2_78812490     HPrz    T    G        0      0        2 
   2  chr2_78812490     ZBoe    T    G        0      0        2 
   2  chr2_78812490     ZGre    T    G        0      0        2 
   2  chr2_78812490     ZHar    T    G      0.5      1        2 
   2  chr2_78812490   Sample    T    G        0      0        2 
   2  chr2_78821653     AAsi    T    C        0      0        2 
   2  chr2_78821653     AKia    T    C        0      0        2 
   2  chr2_78821653     AOna    T    C        0      0        2 
   2  chr2_78821653     ASom    T    C        0      0        2 
   2  chr2_78821653     HCab    T    C        1      2        2 
   2  chr2_78821653     HPrz    T    C        1      2        2 
   2  chr2_78821653     ZBoe    T    C        0      0        2 
   2  chr2_78821653     ZGre    T    C        0      0        2 
   2  chr2_78821653     ZHar    T    C        0      0        2 
   2  chr2_78821653   Sample    T    C        0      0        2 
   2  chr2_78834515     AAsi    C    A        0      0        2 
   2  chr2_78834515     AKia    C    A        1      2        2 
   2  chr2_78834515     AOna    C    A        0      0        2 
   2  chr2_78834515     ASom    C    A        0      0        2 
   2  chr2_78834515     HCab    C    A        0      0        2 
   2  chr2_78834515     HPrz    C    A        0      0        2 
   2  chr2_78834515     ZBoe    C    A        0      0        2 
   2  chr2_78834515     ZGre    C    A        0      0        2 
   2  chr2_78834515     ZHar    C    A        0      0        2 
   2  chr2_78834515   Sample    C    A        0      0        2 
   2  chr2_78835568     AAsi    G    C        0      0        2 
   2  chr2_78835568     AKia    G    C        0      0        2 
   2  chr2_78835568     AOna    G    C        0      0        2 
   2  chr2_78835568     ASom    G    C        0      0        2 
   2  chr2_78835568     HCab    G    C        0      0        2 
   2  chr2_78835568     HPrz    G    C        0      0        2 
   2  chr2_78835568     ZBoe    G    C        0      0        2 
   2  chr2_78835568     ZGre    G    C        0      0        2 
   2  chr2_78835568     ZHar    G    C        1      2        2 
   2  chr2_78835568   Sample    G    C        0      0        2 
   2  chr2_78853231     AAsi    A    G        0      0        2 
   2  chr2_78853231     AKia    A    G        0      0        2 
   2  chr2_78853231     AOna    A    G        0      0        2 
   2  chr2_78853231     ASom    A    G        0      0        2 
   2  chr2_78853231     HCab    A    G        0      0        2 
   2  chr2_78853231     HPrz    A    G        0      0        2 
   2  chr2_78853231     ZBoe    A    G        0      0        2 
   2  chr2_78853231     ZGre    A    G        0      0        2 
   2  chr2_78853231     ZHar    A    G      0.5      1        2 
   2  chr2_78853231   Sample    A    G        0      0        2 
   2  chr2_78858929     AAsi    A    G        0      0        2 
   2  chr2_78858929     AKia    A    G        0      0        2 
   2  chr2_78858929     AOna    A    G        1      2        2 
   2  chr2_78858929     ASom    A    G        0      0        2 
   2  chr2_78858929     HCab    A    G        0      0        2 
   2  chr2_78858929     HPrz    A    G        0      0        2 
   2  chr2_78858929     ZBoe    A    G        0      0        2 
   2  chr2_78858929     ZGre    A    G        0      0        2 
   2  chr2_78858929     ZHar    A    G        0      0        2 
   2  chr2_78858929   Sample    A    G        0      0        2 
   2  chr2_78864355     AAsi    T    C        1      2        2 
   2  chr2_78864355     AKia    T    C        0      0        2 
   2  chr2_78864355     AOna    T    C        1      2        2 
   2  chr2_78864355     ASom    T    C        1      2        2 
   2  chr2_78864355     HCab    T    C        0      0        2 
   2  chr2_78864355     HPrz    T    C        0      0        2 
   2  chr2_78864355     ZBoe    T    C        0      0        2 
   2  chr2_78864355     ZGre    T    C        0      0        2 
   2  chr2_78864355     ZHar    T    C        0      0        2 
   2  chr2_78864355   Sample    T    C        1      2        2 
   2  chr2_78868872     AAsi    C    A        1      2        2 
   2  chr2_78868872     AKia    C    A        0      0        2 
   2  chr2_78868872     AOna    C    A        0      0        2 
   2  chr2_78868872     ASom    C    A        1      2        2 
   2  chr2_78868872     HCab    C    A        0      0        2 
   2  chr2_78868872     HPrz    C    A        0      0        2 
   2  chr2_78868872     ZBoe    C    A        0      0        2 
   2  chr2_78868872     ZGre    C    A        0      0        2 
   2  chr2_78868872     ZHar    C    A        0      0        2 
   2  chr2_78868872   Sample    C    A        1      2        2 
   2  chr2_78874706     AAsi    C    T        0      0        2 
   2  chr2_78874706     AKia    C    T        0      0        2 
   2  chr2_78874706     AOna    C    T        0      0        2 
   2  chr2_78874706     ASom    C    T        0      0        2 
   2  chr2_78874706     HCab    C    T        0      0        2 
   2  chr2_78874706     HPrz    C    T        0      0        2 
   2  chr2_78874706     ZBoe    C    T        1      2        2 
   2  chr2_78874706     ZGre    C    T        1      2        2 
   2  chr2_78874706     ZHar    C    T        1      2        2 
   2  chr2_78874706   Sample    C    T        0      0        2 
   2  chr2_78874881     AAsi    T    C        0      0        2 
   2  chr2_78874881     AKia    T    C        0      0        2 
   2  chr2_78874881     AOna    T    C        0      0        2 
   2  chr2_78874881     ASom    T    C        0      0        2 
   2  chr2_78874881     HCab    T    C        0      0        2 
   2  chr2_78874881     HPrz    T    C      0.5      1        2 
   2  chr2_78874881     ZBoe    T    C        0      0        2 
   2  chr2_78874881     ZGre    T    C        0      0        2 
   2  chr2_78874881     ZHar    T    C        0      0        2 
   2  chr2_78874881   Sample    T    C        0      0        2 
   2  chr2_78875929     AAsi    C    G        0      0        2 
   2  chr2_78875929     AKia    C    G        0      0        2 
   2  chr2_78875929     AOna    C    G        0      0        2 
   2  chr2_78875929     ASom    C    G        0      0        2 
   2  chr2_78875929     HCab    C    G        0      0        2 
   2  chr2_78875929     HPrz    C    G        0      0        2 
   2  chr2_78875929     ZBoe    C    G        0      0        2 
   2  chr2_78875929     ZGre    C    G        0      0        2 
   2  chr2_78875929     ZHar    C    G      0.5      1        2 
   2  chr2_78875929   Sample    C    G        0      0        2 
   2  chr2_78876533     AAsi    T    C        0      0        2 
   2  chr2_78876533     AKia    T    C        0      0        2 
   2  chr2_78876533     AOna    T    C        0      0        2 
   2  chr2_78876533     ASom    T    C        0      0        2 
   2  chr2_78876533     HCab    T    C        0      0        2 
   2  chr2_78876533     HPrz    T    C        0      0        2 
   2  chr2_78876533     ZBoe    T    C      0.5      1        2 
   2  chr2_78876533     ZGre    T    C        0      0        2 
   2  chr2_78876533     ZHar    T    C        0      0        2 
   2  chr2_78876533   Sample    T    C        0      0        2 
   2  chr2_78880427     AAsi    G    A        0      0        2 
   2  chr2_78880427     AKia    G    A        0      0        2 
   2  chr2_78880427     AOna    G    A        0      0        2 
   2  chr2_78880427     ASom    G    A        0      0        2 
   2  chr2_78880427     HCab    G    A        1      2        2 
   2  chr2_78880427     HPrz    G    A        1      2        2 
   2  chr2_78880427     ZBoe    G    A      0.5      1        2 
   2  chr2_78880427     ZGre    G    A        1      2        2 
   2  chr2_78880427     ZHar    G    A        1      2        2 
   2  chr2_78880427   Sample    G    A        0      0        2 
   2  chr2_78881731     AAsi    A    G        0      0        2 
   2  chr2_78881731     AKia    A    G        0      0        2 
   2  chr2_78881731     AOna    A    G        0      0        2 
   2  chr2_78881731     ASom    A    G        0      0        2 
   2  chr2_78881731     HCab    A    G        1      2        2 
   2  chr2_78881731     HPrz    A    G        1      2        2 
   2  chr2_78881731     ZBoe    A    G        0      0        2 
   2  chr2_78881731     ZGre    A    G        0      0        2 
   2  chr2_78881731     ZHar    A    G        0      0        2 
   2  chr2_78881731   Sample    A    G        0      0        2 
   2  chr2_78884135     AAsi    T    C        0      0        2 
   2  chr2_78884135     AKia    T    C      0.5      1        2 
   2  chr2_78884135     AOna    T    C        0      0        2 
   2  chr2_78884135     ASom    T    C        0      0        2 
   2  chr2_78884135     HCab    T    C        0      0        2 
   2  chr2_78884135     HPrz    T    C        0      0        2 
   2  chr2_78884135     ZBoe    T    C        0      0        2 
   2  chr2_78884135     ZGre    T    C        0      0        2 
   2  chr2_78884135     ZHar    T    C        0      0        2 
   2  chr2_78884135   Sample    T    C        0      0        2 
   2  chr2_78889841     AAsi    T    G        0      0        2 
   2  chr2_78889841     AKia    T    G        0      0        2 
   2  chr2_78889841     AOna    T    G        0      0        2 
   2  chr2_78889841     ASom    T    G        0      0        2 
   2  chr2_78889841     HCab    T    G        1      2        2 
   2  chr2_78889841     HPrz    T    G        1      2        2 
   2  chr2_78889841     ZBoe    T    G        0      0        2 
   2  chr2_78889841     ZGre    T    G        0      0        2 
   2  chr2_78889841     ZHar    T    G        0      0        2 
   2  chr2_78889841   Sample    T    G        0      0        2 
   2  chr2_78897134     AAsi    G    C        0      0        2 
   2  chr2_78897134     AKia    G    C        0      0        2 
   2  chr2_78897134     AOna    G    C        0      0        2 
   2  chr2_78897134     ASom    G    C        0      0        2 
   2  chr2_78897134     HCab    G    C        0      0        2 
   2  chr2_78897134     HPrz    G    C        0      0        2 
   2  chr2_78897134     ZBoe    G    C      0.5      1        2 
   2  chr2_78897134     ZGre    G    C        0      0        2 
   2  chr2_78897134     ZHar    G    C        0      0        2 
   2  chr2_78897134   Sample    G    C        0      0        2 
   2  chr2_78897492     AAsi    T    G        0      0        2 
   2  chr2_78897492     AKia    T    G        0      0        2 
   2  chr2_78897492     AOna    T    G        0      0        2 
   2  chr2_78897492     ASom    T    G        0      0        2 
   2  chr2_78897492     HCab    T    G        1      2        2 
   2  chr2_78897492     HPrz    T    G        0      0        2 
   2  chr2_78897492     ZBoe    T    G        0      0        2 
   2  chr2_78897492     ZGre    T    G        0      0        2 
   2  chr2_78897492     ZHar    T    G        0      0        2 
   2  chr2_78897492   Sample    T    G        0      0        2 
   2  chr2_78915920     AAsi    G    A        0      0        2 
   2  chr2_78915920     AKia    G    A        0      0        2 
   2  chr2_78915920     AOna    G    A        0      0        2 
   2  chr2_78915920     ASom    G    A        0      0        2 
   2  chr2_78915920     HCab    G    A        1      2        2 
   2  chr2_78915920     HPrz    G    A        1      2        2 
   2  chr2_78915920     ZBoe    G    A        0      0        2 
   2  chr2_78915920     ZGre    G    A        0      0        2 
   2  chr2_78915920     ZHar    G    A        0      0        2 
   2  chr2_78915920   Sample    G    A        0      0        2 
   2  chr2_78923719     AAsi    T    C        0      0        2 
   2  chr2_78923719     AKia    T    C        0      0        2 
   2  chr2_78923719     AOna    T    C        0      0        2 
   2  chr2_78923719     ASom    T    C        0      0        2 
   2  chr2_78923719     HCab    T    C        1      2        2 
   2  chr2_78923719     HPrz    T    C        1      2        2 
   2  chr2_78923719     ZBoe    T    C        0      0        2 
   2  chr2_78923719     ZGre    T    C        0      0        2 
   2  chr2_78923719     ZHar    T    C        0      0        2 
   2  chr2_78923719   Sample    T    C        0      0        2 
   2  chr2_78924414     AAsi    T    G        0      0        2 
   2  chr2_78924414     AKia    T    G        0      0        2 
   2  chr2_78924414     AOna    T    G        0      0        2 
   2  chr2_78924414     ASom    T    G        0      0        2 
   2  chr2_78924414     HCab    T    G        0      0        2 
   2  chr2_78924414     HPrz    T    G        0      0        2 
   2  chr2_78924414     ZBoe    T    G        1      2        2 
   2  chr2_78924414     ZGre    T    G        0      0        2 
   2  chr2_78924414     ZHar    T    G        0      0        2 
   2  chr2_78924414   Sample    T    G        0      0        2 
   2  chr2_78924699     AAsi    A    C        0      0        2 
   2  chr2_78924699     AKia    A    C        0      0        2 
   2  chr2_78924699     AOna    A    C        0      0        2 
   2  chr2_78924699     ASom    A    C        0      0        2 
   2  chr2_78924699     HCab    A    C        1      2        2 
   2  chr2_78924699     HPrz    A    C        1      2        2 
   2  chr2_78924699     ZBoe    A    C        0      0        2 
   2  chr2_78924699     ZGre    A    C        0      0        2 
   2  chr2_78924699     ZHar    A    C        0      0        2 
   2  chr2_78924699   Sample    A    C        0      0        2 
   2  chr2_78928018     AAsi    T    C        0      0        2 
   2  chr2_78928018     AKia    T    C        1      2        2 
   2  chr2_78928018     AOna    T    C        0      0        2 
   2  chr2_78928018     ASom    T    C        0      0        2 
   2  chr2_78928018     HCab    T    C        0      0        2 
   2  chr2_78928018     HPrz    T    C        0      0        2 
   2  chr2_78928018     ZBoe    T    C        0      0        2 
   2  chr2_78928018     ZGre    T    C        0      0        2 
   2  chr2_78928018     ZHar    T    C        0      0        2 
   2  chr2_78928018   Sample    T    C        0      0        2 
   2  chr2_78931960     AAsi    A    C        0      0        2 
   2  chr2_78931960     AKia    A    C        0      0        2 
   2  chr2_78931960     AOna    A    C        0      0        2 
   2  chr2_78931960     ASom    A    C        0      0        2 
   2  chr2_78931960     HCab    A    C        0      0        2 
   2  chr2_78931960     HPrz    A    C        0      0        2 
   2  chr2_78931960     ZBoe    A    C        0      0        2 
   2  chr2_78931960     ZGre    A    C      0.5      1        2 
   2  chr2_78931960     ZHar    A    C        0      0        2 
   2  chr2_78931960   Sample    A    C        0      0        2 
   2  chr2_78944971     AAsi    G    T        0      0        2 
   2  chr2_78944971     AKia    G    T        0      0        2 
   2  chr2_78944971     AOna    G    T        0      0        2 
   2  chr2_78944971     ASom    G    T        0      0        2 
   2  chr2_78944971     HCab    G    T        0      0        2 
   2  chr2_78944971     HPrz    G    T        1      2        2 
   2  chr2_78944971     ZBoe    G    T        0      0        2 
   2  chr2_78944971     ZGre    G    T        0      0        2 
   2  chr2_78944971     ZHar    G    T        0      0        2 
   2  chr2_78944971   Sample    G    T        0      0        2 
   2  chr2_78945617     AAsi    A    G        0      0        2 
   2  chr2_78945617     AKia    A    G        0      0        2 
   2  chr2_78945617     AOna    A    G        0      0        2 
   2  chr2_78945617     ASom    A    G        0      0        2 
   2  chr2_78945617     HCab    A    G        1      2        2 
   2  chr2_78945617     HPrz    A    G        1      2        2 
   2  chr2_78945617     ZBoe    A    G        0      0        2 
   2  chr2_78945617     ZGre    A    G        0      0        2 
   2  chr2_78945617     ZHar    A    G        0      0        2 
   2  chr2_78945617   Sample    A    G        0      0        2 
   2  chr2_78949133     AAsi    A    C        0      0        2 
   2  chr2_78949133     AKia    A    C        0      0        2 
   2  chr2_78949133     AOna    A    C        0      0        2 
   2  chr2_78949133     ASom    A    C        0      0        2 
   2  chr2_78949133     HCab    A    C        1      2        2 
   2  chr2_78949133     HPrz    A    C        1      2        2 
   2  chr2_78949133     ZBoe    A    C        0      0        2 
   2  chr2_78949133     ZGre    A    C        0      0        2 
   2  chr2_78949133     ZHar    A    C        0      0        2 
   2  chr2_78949133   Sample    A    C        0      0        2 
   2  chr2_78952834     AAsi    A    G        0      0        2 
   2  chr2_78952834     AKia    A    G        0      0        2 
   2  chr2_78952834     AOna    A    G        0      0        2 
   2  chr2_78952834     ASom    A    G        0      0        2 
   2  chr2_78952834     HCab    A    G        0      0        2 
   2  chr2_78952834     HPrz    A    G        0      0        2 
   2  chr2_78952834     ZBoe    A    G      0.5      1        2 
   2  chr2_78952834     ZGre    A    G        0      0        2 
   2  chr2_78952834     ZHar    A    G        0      0        2 
   2  chr2_78952834   Sample    A    G        0      0        2 
   2  chr2_78957593     AAsi    T    C        0      0        2 
   2  chr2_78957593     AKia    T    C        0      0        2 
   2  chr2_78957593     AOna    T    C        0      0        2 
   2  chr2_78957593     ASom    T    C        0      0        2 
   2  chr2_78957593     HCab    T    C        1      2        2 
   2  chr2_78957593     HPrz    T    C        1      2        2 
   2  chr2_78957593     ZBoe    T    C        0      0        2 
   2  chr2_78957593     ZGre    T    C        0      0        2 
   2  chr2_78957593     ZHar    T    C        0      0        2 
   2  chr2_78957593   Sample    T    C        0      0        2 
   2  chr2_78961926     AAsi    A    G        0      0        2 
   2  chr2_78961926     AKia    A    G        0      0        2 
   2  chr2_78961926     AOna    A    G        0      0        2 
   2  chr2_78961926     ASom    A    G        0      0        2 
   2  chr2_78961926     HCab    A    G      0.5      1        2 
   2  chr2_78961926     HPrz    A    G      0.5      1        2 
   2  chr2_78961926     ZBoe    A    G        0      0        2 
   2  chr2_78961926     ZGre    A    G        0      0        2 
   2  chr2_78961926     ZHar    A    G        0      0        2 
   2  chr2_78961926   Sample    A    G        0      0        2 
   2  chr2_78963139     AAsi    T    G        0      0        2 
   2  chr2_78963139     AKia    T    G        0      0        2 
   2  chr2_78963139     AOna    T    G        0      0        2 
   2  chr2_78963139     ASom    T    G        0      0        2 
   2  chr2_78963139     HCab    T    G        0      0        2 
   2  chr2_78963139     HPrz    T    G        0      0        2 
   2  chr2_78963139     ZBoe    T    G        1      2        2 
   2  chr2_78963139     ZGre    T    G        0      0        2 
   2  chr2_78963139     ZHar    T    G        0      0        2 
   2  chr2_78963139   Sample    T    G        0      0        2 
   2  chr2_78963694     AAsi    C    T        0      0        2 
   2  chr2_78963694     AKia    C    T        0      0        2 
   2  chr2_78963694     AOna    C    T        0      0        2 
   2  chr2_78963694     ASom    C    T        0      0        2 
   2  chr2_78963694     HCab    C    T      0.5      1        2 
   2  chr2_78963694     HPrz    C    T      0.5      1        2 
   2  chr2_78963694     ZBoe    C    T        0      0        2 
   2  chr2_78963694     ZGre    C    T        0      0        2 
   2  chr2_78963694     ZHar    C    T        0      0        2 
   2  chr2_78963694   Sample    C    T        0      0        2 
   2  chr2_78979449     AAsi    T    C        0      0        2 
   2  chr2_78979449     AKia    T    C      0.5      1        2 
   2  chr2_78979449     AOna    T    C        0      0        2 
   2  chr2_78979449     ASom    T    C        0      0        2 
   2  chr2_78979449     HCab    T    C        0      0        2 
   2  chr2_78979449     HPrz    T    C        0      0        2 
   2  chr2_78979449     ZBoe    T    C        0      0        2 
   2  chr2_78979449     ZGre    T    C        0      0        2 
   2  chr2_78979449     ZHar    T    C        0      0        2 
   2  chr2_78979449   Sample    T    C        0      0        2 
   2  chr2_78981761     AAsi    G    A        0      0        2 
   2  chr2_78981761     AKia    G    A        0      0        2 
   2  chr2_78981761     AOna    G    A        0      0        2 
   2  chr2_78981761     ASom    G    A        0      0        2 
   2  chr2_78981761     HCab    G    A        0      0        2 
   2  chr2_78981761     HPrz    G    A        0      0        2 
   2  chr2_78981761     ZBoe    G    A      0.5      1        2 
   2  chr2_78981761     ZGre    G    A        0      0        2 
   2  chr2_78981761     ZHar    G    A        0      0        2 
   2  chr2_78981761   Sample    G    A        0      0        2 
   2  chr2_78987018     AAsi    T    C        0      0        2 
   2  chr2_78987018     AKia    T    C        1      2        2 
   2  chr2_78987018     AOna    T    C        0      0        2 
   2  chr2_78987018     ASom    T    C        0      0        2 
   2  chr2_78987018     HCab    T    C        0      0        2 
   2  chr2_78987018     HPrz    T    C        0      0        2 
   2  chr2_78987018     ZBoe    T    C        0      0        2 
   2  chr2_78987018     ZGre    T    C        0      0        2 
   2  chr2_78987018     ZHar    T    C        0      0        2 
   2  chr2_78987018   Sample    T    C        0      0        2 
   2  chr2_78988905     AAsi    C    T        0      0        2 
   2  chr2_78988905     AKia    C    T        0      0        2 
   2  chr2_78988905     AOna    C    T        0      0        2 
   2  chr2_78988905     ASom    C    T      0.5      1        2 
   2  chr2_78988905     HCab    C    T        0      0        2 
   2  chr2_78988905     HPrz    C    T        0      0        2 
   2  chr2_78988905     ZBoe    C    T        0      0        2 
   2  chr2_78988905     ZGre    C    T        0      0        2 
   2  chr2_78988905     ZHar    C    T        0      0        2 
   2  chr2_78988905   Sample    C    T        0      0        2 
   2  chr2_78991698     AAsi    T    C        0      0        2 
   2  chr2_78991698     AKia    T    C        0      0        2 
   2  chr2_78991698     AOna    T    C        0      0        2 
   2  chr2_78991698     ASom    T    C        0      0        2 
   2  chr2_78991698     HCab    T    C        0      0        2 
   2  chr2_78991698     HPrz    T    C        0      0        2 
   2  chr2_78991698     ZBoe    T    C      0.5      1        2 
   2  chr2_78991698     ZGre    T    C        0      0        2 
   2  chr2_78991698     ZHar    T    C        0      0        2 
   2  chr2_78991698   Sample    T    C        0      0        2 
   2  chr2_78997548     AAsi    T    C        0      0        2 
   2  chr2_78997548     AKia    T    C        0      0        2 
   2  chr2_78997548     AOna    T    C        0      0        2 
   2  chr2_78997548     ASom    T    C        0      0        2 
   2  chr2_78997548     HCab    T    C        0      0        2 
   2  chr2_78997548     HPrz    T    C        0      0        2 
   2  chr2_78997548     ZBoe    T    C        0      0        2 
   2  chr2_78997548     ZGre    T    C        0      0        2 
   2  chr2_78997548     ZHar    T    C        1      2        2 
   2  chr2_78997548   Sample    T    C        0      0        2 
   2  chr2_78999552     AAsi    C    T        0      0        2 
   2  chr2_78999552     AKia    C    T        0      0        2 
   2  chr2_78999552     AOna    C    T        0      0        2 
   2  chr2_78999552     ASom    C    T        0      0        2 
   2  chr2_78999552     HCab    C    T        1      2        2 
   2  chr2_78999552     HPrz    C    T        1      2        2 
   2  chr2_78999552     ZBoe    C    T        0      0        2 
   2  chr2_78999552     ZGre    C    T        0      0        2 
   2  chr2_78999552     ZHar    C    T        0      0        2 
   2  chr2_78999552   Sample    C    T        0      0        2 
   2  chr2_79001158     AAsi    G    A        0      0        2 
   2  chr2_79001158     AKia    G    A        0      0        2 
   2  chr2_79001158     AOna    G    A        0      0        2 
   2  chr2_79001158     ASom    G    A        0      0        2 
   2  chr2_79001158     HCab    G    A        1      2        2 
   2  chr2_79001158     HPrz    G    A        1      2        2 
   2  chr2_79001158     ZBoe    G    A        0      0        2 
   2  chr2_79001158     ZGre    G    A        0      0        2 
   2  chr2_79001158     ZHar    G    A        0      0        2 
   2  chr2_79001158   Sample    G    A        0      0        2 
   2  chr2_79006362     AAsi    A    G        0      0        2 
   2  chr2_79006362     AKia    A    G        0      0        2 
   2  chr2_79006362     AOna    A    G        0      0        2 
   2  chr2_79006362     ASom    A    G        0      0        2 
   2  chr2_79006362     HCab    A    G        0      0        2 
   2  chr2_79006362     HPrz    A    G      0.5      1        2 
   2  chr2_79006362     ZBoe    A    G        0      0        2 
   2  chr2_79006362     ZGre    A    G        0      0        2 
   2  chr2_79006362     ZHar    A    G        0      0        2 
   2  chr2_79006362   Sample    A    G        0      0        2 
   2  chr2_79009870     AAsi    C    T        0      0        2 
   2  chr2_79009870     AKia    C    T        0      0        2 
   2  chr2_79009870     AOna    C    T        0      0        2 
   2  chr2_79009870     ASom    C    T        0      0        2 
   2  chr2_79009870     HCab    C    T        1      2        2 
   2  chr2_79009870     HPrz    C    T        1      2        2 
   2  chr2_79009870     ZBoe    C    T        0      0        2 
   2  chr2_79009870     ZGre    C    T        0      0        2 
   2  chr2_79009870     ZHar    C    T        0      0        2 
   2  chr2_79009870   Sample    C    T        0      0        2 
   2  chr2_79020485     AAsi    A    G        0      0        2 
   2  chr2_79020485     AKia    A    G        0      0        2 
   2  chr2_79020485     AOna    A    G        1      2        2 
   2  chr2_79020485     ASom    A    G        0      0        2 
   2  chr2_79020485     HCab    A    G        1      2        2 
   2  chr2_79020485     HPrz    A    G        1      2        2 
   2  chr2_79020485     ZBoe    A    G        0      0        2 
   2  chr2_79020485     ZGre    A    G        0      0        2 
   2  chr2_79020485     ZHar    A    G        0      0        2 
   2  chr2_79020485   Sample    A    G        0      0        2 
   2  chr2_79021952     AAsi    G    A        0      0        2 
   2  chr2_79021952     AKia    G    A        0      0        2 
   2  chr2_79021952     AOna    G    A        1      2        2 
   2  chr2_79021952     ASom    G    A        0      0        2 
   2  chr2_79021952     HCab    G    A        0      0        2 
   2  chr2_79021952     HPrz    G    A        0      0        2 
   2  chr2_79021952     ZBoe    G    A        0      0        2 
   2  chr2_79021952     ZGre    G    A        0      0        2 
   2  chr2_79021952     ZHar    G    A        0      0        2 
   2  chr2_79021952   Sample    G    A        0      0        2 
   2  chr2_79030315     AAsi    C    T        0      0        2 
   2  chr2_79030315     AKia    C    T        0      0        2 
   2  chr2_79030315     AOna    C    T        0      0        2 
   2  chr2_79030315     ASom    C    T        0      0        2 
   2  chr2_79030315     HCab    C    T      0.5      1        2 
   2  chr2_79030315     HPrz    C    T        0      0        2 
   2  chr2_79030315     ZBoe    C    T        0      0        2 
   2  chr2_79030315     ZGre    C    T        0      0        2 
   2  chr2_79030315     ZHar    C    T        0      0        2 
   2  chr2_79030315   Sample    C    T        0      0        2 
   2  chr2_79031711     AAsi    T    C        0      0        2 
   2  chr2_79031711     AKia    T    C        0      0        2 
   2  chr2_79031711     AOna    T    C        0      0        2 
   2  chr2_79031711     ASom    T    C        0      0        2 
   2  chr2_79031711     HCab    T    C        1      2        2 
   2  chr2_79031711     HPrz    T    C        1      2        2 
   2  chr2_79031711     ZBoe    T    C        0      0        2 
   2  chr2_79031711     ZGre    T    C        0      0        2 
   2  chr2_79031711     ZHar    T    C        0      0        2 
   2  chr2_79031711   Sample    T    C        0      0        2 
   2  chr2_79033783     AAsi    T    C        0      0        2 
   2  chr2_79033783     AKia    T    C        0      0        2 
   2  chr2_79033783     AOna    T    C        0      0        2 
   2  chr2_79033783     ASom    T    C        0      0        2 
   2  chr2_79033783     HCab    T    C        0      0        2 
   2  chr2_79033783     HPrz    T    C        0      0        2 
   2  chr2_79033783     ZBoe    T    C        0      0        2 
   2  chr2_79033783     ZGre    T    C        1      2        2 
   2  chr2_79033783     ZHar    T    C        0      0        2 
   2  chr2_79033783   Sample    T    C        0      0        2 
   2  chr2_79043261     AAsi    A    G        0      0        2 
   2  chr2_79043261     AKia    A    G        0      0        2 
   2  chr2_79043261     AOna    A    G        0      0        2 
   2  chr2_79043261     ASom    A    G        0      0        2 
   2  chr2_79043261     HCab    A    G        1      2        2 
   2  chr2_79043261     HPrz    A    G        1      2        2 
   2  chr2_79043261     ZBoe    A    G        0      0        2 
   2  chr2_79043261     ZGre    A    G        0      0        2 
   2  chr2_79043261     ZHar    A    G        0      0        2 
   2  chr2_79043261   Sample    A    G        0      0        2 
   2  chr2_79048416     AAsi    A    G        0      0        2 
   2  chr2_79048416     AKia    A    G        0      0        2 
   2  chr2_79048416     AOna    A    G        0      0        2 
   2  chr2_79048416     ASom    A    G        0      0        2 
   2  chr2_79048416     HCab    A    G        1      2        2 
   2  chr2_79048416     HPrz    A    G        1      2        2 
   2  chr2_79048416     ZBoe    A    G        0      0        2 
   2  chr2_79048416     ZGre    A    G        0      0        2 
   2  chr2_79048416     ZHar    A    G        0      0        2 
   2  chr2_79048416   Sample    A    G        0      0        2 
   2  chr2_79048541     AAsi    T    C        0      0        2 
   2  chr2_79048541     AKia    T    C        1      2        2 
   2  chr2_79048541     AOna    T    C        0      0        2 
   2  chr2_79048541     ASom    T    C        0      0        2 
   2  chr2_79048541     HCab    T    C        0      0        2 
   2  chr2_79048541     HPrz    T    C        0      0        2 
   2  chr2_79048541     ZBoe    T    C        0      0        2 
   2  chr2_79048541     ZGre    T    C        0      0        2 
   2  chr2_79048541     ZHar    T    C        0      0        2 
   2  chr2_79048541   Sample    T    C        0      0        2 
   2  chr2_79053982     AAsi    A    G        0      0        2 
   2  chr2_79053982     AKia    A    G        0      0        2 
   2  chr2_79053982     AOna    A    G        0      0        2 
   2  chr2_79053982     ASom    A    G      0.5      1        2 
   2  chr2_79053982     HCab    A    G        0      0        2 
   2  chr2_79053982     HPrz    A    G        0      0        2 
   2  chr2_79053982     ZBoe    A    G        0      0        2 
   2  chr2_79053982     ZGre    A    G        0      0        2 
   2  chr2_79053982     ZHar    A    G        0      0        2 
   2  chr2_79053982   Sample    A    G        0      0        2 
   2  chr2_79071278     AAsi    A    G        0      0        2 
   2  chr2_79071278     AKia    A    G        1      2        2 
   2  chr2_79071278     AOna    A    G        0      0        2 
   2  chr2_79071278     ASom    A    G        0      0        2 
   2  chr2_79071278     HCab    A    G        0      0        2 
   2  chr2_79071278     HPrz    A    G        0      0        2 
   2  chr2_79071278     ZBoe    A    G        0      0        2 
   2  chr2_79071278     ZGre    A    G        0      0        2 
   2  chr2_79071278     ZHar    A    G        0      0        2 
   2  chr2_79071278   Sample    A    G        0      0        2 
   2  chr2_79082646     AAsi    T    G        0      0        2 
   2  chr2_79082646     AKia    T    G        0      0        2 
   2  chr2_79082646     AOna    T    G        0      0        2 
   2  chr2_79082646     ASom    T    G        0      0        2 
   2  chr2_79082646     HCab    T    G      0.5      1        2 
   2  chr2_79082646     HPrz    T    G      0.5      1        2 
   2  chr2_79082646     ZBoe    T    G        0      0        2 
   2  chr2_79082646     ZGre    T    G        0      0        2 
   2  chr2_79082646     ZHar    T    G        0      0        2 
   2  chr2_79082646   Sample    T    G        0      0        2 
   2  chr2_79094361     AAsi    A    T        0      0        2 
   2  chr2_79094361     AKia    A    T        0      0        2 
   2  chr2_79094361     AOna    A    T        0      0        2 
   2  chr2_79094361     ASom    A    T        0      0        2 
   2  chr2_79094361     HCab    A    T        0      0        2 
   2  chr2_79094361     HPrz    A    T        0      0        2 
   2  chr2_79094361     ZBoe    A    T      0.5      1        2 
   2  chr2_79094361     ZGre    A    T        0      0        2 
   2  chr2_79094361     ZHar    A    T        0      0        2 
   2  chr2_79094361   Sample    A    T        0      0        2 
   2  chr2_79098207     AAsi    A    G        0      0        2 
   2  chr2_79098207     AKia    A    G        0      0        2 
   2  chr2_79098207     AOna    A    G        0      0        2 
   2  chr2_79098207     ASom    A    G        0      0        2 
   2  chr2_79098207     HCab    A    G        1      2        2 
   2  chr2_79098207     HPrz    A    G        1      2        2 
   2  chr2_79098207     ZBoe    A    G        0      0        2 
   2  chr2_79098207     ZGre    A    G        0      0        2 
   2  chr2_79098207     ZHar    A    G        0      0        2 
   2  chr2_79098207   Sample    A    G        0      0        2 
   2  chr2_79098425     AAsi    G    A        0      0        2 
   2  chr2_79098425     AKia    G    A        0      0        2 
   2  chr2_79098425     AOna    G    A        0      0        2 
   2  chr2_79098425     ASom    G    A        0      0        2 
   2  chr2_79098425     HCab    G    A      0.5      1        2 
   2  chr2_79098425     HPrz    G    A      0.5      1        2 
   2  chr2_79098425     ZBoe    G    A        0      0        2 
   2  chr2_79098425     ZGre    G    A        0      0        2 
   2  chr2_79098425     ZHar    G    A        0      0        2 
   2  chr2_79098425   Sample    G    A        0      0        2 
   2  chr2_79100936     AAsi    T    C        0      0        2 
   2  chr2_79100936     AKia    T    C        0      0        2 
   2  chr2_79100936     AOna    T    C        0      0        2 
   2  chr2_79100936     ASom    T    C        0      0        2 
   2  chr2_79100936     HCab    T    C        0      0        2 
   2  chr2_79100936     HPrz    T    C        0      0        2 
   2  chr2_79100936     ZBoe    T    C        0      0        2 
   2  chr2_79100936     ZGre    T    C        0      0        2 
   2  chr2_79100936     ZHar    T    C        1      2        2 
   2  chr2_79100936   Sample    T    C        0      0        2 
   2  chr2_79111791     AAsi    A    G        0      0        2 
   2  chr2_79111791     AKia    A    G        0      0        2 
   2  chr2_79111791     AOna    A    G        0      0        2 
   2  chr2_79111791     ASom    A    G        0      0        2 
   2  chr2_79111791     HCab    A    G      0.5      1        2 
   2  chr2_79111791     HPrz    A    G        0      0        2 
   2  chr2_79111791     ZBoe    A    G        0      0        2 
   2  chr2_79111791     ZGre    A    G        0      0        2 
   2  chr2_79111791     ZHar    A    G        0      0        2 
   2  chr2_79111791   Sample    A    G        0      0        2 
   2  chr2_79112240     AAsi    G    A        0      0        2 
   2  chr2_79112240     AKia    G    A        1      2        2 
   2  chr2_79112240     AOna    G    A        0      0        2 
   2  chr2_79112240     ASom    G    A        0      0        2 
   2  chr2_79112240     HCab    G    A        0      0        2 
   2  chr2_79112240     HPrz    G    A        0      0        2 
   2  chr2_79112240     ZBoe    G    A        0      0        2 
   2  chr2_79112240     ZGre    G    A        0      0        2 
   2  chr2_79112240     ZHar    G    A        0      0        2 
   2  chr2_79112240   Sample    G    A        0      0        2 
   2  chr2_79113488     AAsi    C    T        0      0        2 
   2  chr2_79113488     AKia    C    T        1      2        2 
   2  chr2_79113488     AOna    C    T        0      0        2 
   2  chr2_79113488     ASom    C    T        0      0        2 
   2  chr2_79113488     HCab    C    T        0      0        2 
   2  chr2_79113488     HPrz    C    T        0      0        2 
   2  chr2_79113488     ZBoe    C    T        0      0        2 
   2  chr2_79113488     ZGre    C    T        0      0        2 
   2  chr2_79113488     ZHar    C    T        0      0        2 
   2  chr2_79113488   Sample    C    T        0      0        2 
   2  chr2_79115495     AAsi    T    C        0      0        2 
   2  chr2_79115495     AKia    T    C        0      0        2 
   2  chr2_79115495     AOna    T    C        0      0        2 
   2  chr2_79115495     ASom    T    C        0      0        2 
   2  chr2_79115495     HCab    T    C        0      0        2 
   2  chr2_79115495     HPrz    T    C        0      0        2 
   2  chr2_79115495     ZBoe    T    C      0.5      1        2 
   2  chr2_79115495     ZGre    T    C        0      0        2 
   2  chr2_79115495     ZHar    T    C        0      0        2 
   2  chr2_79115495   Sample    T    C        0      0        2 
   2  chr2_79117907     AAsi    A    C        0      0        2 
   2  chr2_79117907     AKia    A    C        0      0        2 
   2  chr2_79117907     AOna    A    C        0      0        2 
   2  chr2_79117907     ASom    A    C      0.5      1        2 
   2  chr2_79117907     HCab    A    C        0      0        2 
   2  chr2_79117907     HPrz    A    C        0      0        2 
   2  chr2_79117907     ZBoe    A    C        0      0        2 
   2  chr2_79117907     ZGre    A    C        0      0        2 
   2  chr2_79117907     ZHar    A    C        0      0        2 
   2  chr2_79117907   Sample    A    C        0      0        2 
   2  chr2_79134679     AAsi    A    G        0      0        2 
   2  chr2_79134679     AKia    A    G        0      0        2 
   2  chr2_79134679     AOna    A    G        0      0        2 
   2  chr2_79134679     ASom    A    G        0      0        2 
   2  chr2_79134679     HCab    A    G        0      0        2 
   2  chr2_79134679     HPrz    A    G        0      0        2 
   2  chr2_79134679     ZBoe    A    G      0.5      1        2 
   2  chr2_79134679     ZGre    A    G        0      0        2 
   2  chr2_79134679     ZHar    A    G        0      0        2 
   2  chr2_79134679   Sample    A    G        0      0        2 
   2  chr2_79137961     AAsi    C    T        0      0        2 
   2  chr2_79137961     AKia    C    T        0      0        2 
   2  chr2_79137961     AOna    C    T        0      0        2 
   2  chr2_79137961     ASom    C    T        0      0        2 
   2  chr2_79137961     HCab    C    T        0      0        2 
   2  chr2_79137961     HPrz    C    T      0.5      1        2 
   2  chr2_79137961     ZBoe    C    T        0      0        2 
   2  chr2_79137961     ZGre    C    T        0      0        2 
   2  chr2_79137961     ZHar    C    T        0      0        2 
   2  chr2_79137961   Sample    C    T        0      0        2 
   2  chr2_79144006     AAsi    A    G        0      0        2 
   2  chr2_79144006     AKia    A    G        0      0        2 
   2  chr2_79144006     AOna    A    G        0      0        2 
   2  chr2_79144006     ASom    A    G        0      0        2 
   2  chr2_79144006     HCab    A    G        1      2        2 
   2  chr2_79144006     HPrz    A    G        1      2        2 
   2  chr2_79144006     ZBoe    A    G        0      0        2 
   2  chr2_79144006     ZGre    A    G        0      0        2 
   2  chr2_79144006     ZHar    A    G        0      0        2 
   2  chr2_79144006   Sample    A    G        0      0        2 
   2  chr2_79144917     AAsi    T    C        0      0        2 
   2  chr2_79144917     AKia    T    C        0      0        2 
   2  chr2_79144917     AOna    T    C        0      0        2 
   2  chr2_79144917     ASom    T    C        0      0        2 
   2  chr2_79144917     HCab    T    C        0      0        2 
   2  chr2_79144917     HPrz    T    C        0      0        2 
   2  chr2_79144917     ZBoe    T    C      0.5      1        2 
   2  chr2_79144917     ZGre    T    C        0      0        2 
   2  chr2_79144917     ZHar    T    C        0      0        2 
   2  chr2_79144917   Sample    T    C        0      0        2 
   2  chr2_79152250     AAsi    A    G        0      0        2 
   2  chr2_79152250     AKia    A    G        0      0        2 
   2  chr2_79152250     AOna    A    G        0      0        2 
   2  chr2_79152250     ASom    A    G        0      0        2 
   2  chr2_79152250     HCab    A    G        0      0        2 
   2  chr2_79152250     HPrz    A    G        0      0        2 
   2  chr2_79152250     ZBoe    A    G      0.5      1        2 
   2  chr2_79152250     ZGre    A    G        0      0        2 
   2  chr2_79152250     ZHar    A    G        0      0        2 
   2  chr2_79152250   Sample    A    G        0      0        2 
   2  chr2_79160691     AAsi    T    C        0      0        2 
   2  chr2_79160691     AKia    T    C        0      0        2 
   2  chr2_79160691     AOna    T    C        0      0        2 
   2  chr2_79160691     ASom    T    C        0      0        2 
   2  chr2_79160691     HCab    T    C        1      2        2 
   2  chr2_79160691     HPrz    T    C        1      2        2 
   2  chr2_79160691     ZBoe    T    C        0      0        2 
   2  chr2_79160691     ZGre    T    C        0      0        2 
   2  chr2_79160691     ZHar    T    C        1      2        2 
   2  chr2_79160691   Sample    T    C        0      0        2 
   2  chr2_79170114     AAsi    T    C        0      0        2 
   2  chr2_79170114     AKia    T    C        0      0        2 
   2  chr2_79170114     AOna    T    C        0      0        2 
   2  chr2_79170114     ASom    T    C        0      0        2 
   2  chr2_79170114     HCab    T    C        0      0        2 
   2  chr2_79170114     HPrz    T    C      0.5      1        2 
   2  chr2_79170114     ZBoe    T    C        0      0        2 
   2  chr2_79170114     ZGre    T    C        0      0        2 
   2  chr2_79170114     ZHar    T    C        0      0        2 
   2  chr2_79170114   Sample    T    C        0      0        2 
   2  chr2_79179898     AAsi    G    T        0      0        2 
   2  chr2_79179898     AKia    G    T        0      0        2 
   2  chr2_79179898     AOna    G    T        0      0        2 
   2  chr2_79179898     ASom    G    T        0      0        2 
   2  chr2_79179898     HCab    G    T        0      0        2 
   2  chr2_79179898     HPrz    G    T        0      0        2 
   2  chr2_79179898     ZBoe    G    T      0.5      1        2 
   2  chr2_79179898     ZGre    G    T        0      0        2 
   2  chr2_79179898     ZHar    G    T        0      0        2 
   2  chr2_79179898   Sample    G    T        0      0        2 
   2  chr2_79181220     AAsi    C    T        0      0        2 
   2  chr2_79181220     AKia    C    T        0      0        2 
   2  chr2_79181220     AOna    C    T        0      0        2 
   2  chr2_79181220     ASom    C    T        0      0        2 
   2  chr2_79181220     HCab    C    T        1      2        2 
   2  chr2_79181220     HPrz    C    T        1      2        2 
   2  chr2_79181220     ZBoe    C    T        0      0        2 
   2  chr2_79181220     ZGre    C    T        0      0        2 
   2  chr2_79181220     ZHar    C    T        0      0        2 
   2  chr2_79181220   Sample    C    T        0      0        2 
   2  chr2_79185590     AAsi    A    G        0      0        2 
   2  chr2_79185590     AKia    A    G      0.5      1        2 
   2  chr2_79185590     AOna    A    G        0      0        2 
   2  chr2_79185590     ASom    A    G        0      0        2 
   2  chr2_79185590     HCab    A    G        0      0        2 
   2  chr2_79185590     HPrz    A    G        0      0        2 
   2  chr2_79185590     ZBoe    A    G        0      0        2 
   2  chr2_79185590     ZGre    A    G        0      0        2 
   2  chr2_79185590     ZHar    A    G        0      0        2 
   2  chr2_79185590   Sample    A    G        0      0        2 
   2  chr2_79194030     AAsi    C    T        0      0        2 
   2  chr2_79194030     AKia    C    T      0.5      1        2 
   2  chr2_79194030     AOna    C    T        0      0        2 
   2  chr2_79194030     ASom    C    T        0      0        2 
   2  chr2_79194030     HCab    C    T        0      0        2 
   2  chr2_79194030     HPrz    C    T        0      0        2 
   2  chr2_79194030     ZBoe    C    T        0      0        2 
   2  chr2_79194030     ZGre    C    T        0      0        2 
   2  chr2_79194030     ZHar    C    T        0      0        2 
   2  chr2_79194030   Sample    C    T        0      0        2 
   2  chr2_79202838     AAsi    C    T        0      0        2 
   2  chr2_79202838     AKia    C    T        0      0        2 
   2  chr2_79202838     AOna    C    T        0      0        2 
   2  chr2_79202838     ASom    C    T        0      0        2 
   2  chr2_79202838     HCab    C    T        0      0        2 
   2  chr2_79202838     HPrz    C    T        0      0        2 
   2  chr2_79202838     ZBoe    C    T        1      2        2 
   2  chr2_79202838     ZGre    C    T        1      2        2 
   2  chr2_79202838     ZHar    C    T        0      0        2 
   2  chr2_79202838   Sample    C    T        0      0        2 
   2  chr2_79212589     AAsi    T    C        0      0        2 
   2  chr2_79212589     AKia    T    C        0      0        2 
   2  chr2_79212589     AOna    T    C        0      0        2 
   2  chr2_79212589     ASom    T    C        0      0        2 
   2  chr2_79212589     HCab    T    C        0      0        2 
   2  chr2_79212589     HPrz    T    C        0      0        2 
   2  chr2_79212589     ZBoe    T    C        1      2        2 
   2  chr2_79212589     ZGre    T    C        0      0        2 
   2  chr2_79212589     ZHar    T    C        0      0        2 
   2  chr2_79212589   Sample    T    C        0      0        2 
   2  chr2_79213991     AAsi    C    A        0      0        2 
   2  chr2_79213991     AKia    C    A        0      0        2 
   2  chr2_79213991     AOna    C    A        0      0        2 
   2  chr2_79213991     ASom    C    A        0      0        2 
   2  chr2_79213991     HCab    C    A        0      0        2 
   2  chr2_79213991     HPrz    C    A      0.5      1        2 
   2  chr2_79213991     ZBoe    C    A        0      0        2 
   2  chr2_79213991     ZGre    C    A        0      0        2 
   2  chr2_79213991     ZHar    C    A        0      0        2 
   2  chr2_79213991   Sample    C    A        0      0        2 
   2  chr2_79227293     AAsi    C    T        0      0        2 
   2  chr2_79227293     AKia    C    T        0      0        2 
   2  chr2_79227293     AOna    C    T        0      0        2 
   2  chr2_79227293     ASom    C    T        0      0        2 
   2  chr2_79227293     HCab    C    T        0      0        2 
   2  chr2_79227293     HPrz    C    T        0      0        2 
   2  chr2_79227293     ZBoe    C    T      0.5      1        2 
   2  chr2_79227293     ZGre    C    T        0      0        2 
   2  chr2_79227293     ZHar    C    T        0      0        2 
   2  chr2_79227293   Sample    C    T        0      0        2 
   2  chr2_79228995     AAsi    C    G        0      0        2 
   2  chr2_79228995     AKia    C    G        0      0        2 
   2  chr2_79228995     AOna    C    G        0      0        2 
   2  chr2_79228995     ASom    C    G        0      0        2 
   2  chr2_79228995     HCab    C    G        0      0        2 
   2  chr2_79228995     HPrz    C    G        0      0        2 
   2  chr2_79228995     ZBoe    C    G        0      0        2 
   2  chr2_79228995     ZGre    C    G      0.5      1        2 
   2  chr2_79228995     ZHar    C    G        0      0        2 
   2  chr2_79228995   Sample    C    G        0      0        2 
   2  chr2_79230416     AAsi    A    G        1      2        2 
   2  chr2_79230416     AKia    A    G        0      0        2 
   2  chr2_79230416     AOna    A    G        0      0        2 
   2  chr2_79230416     ASom    A    G        1      2        2 
   2  chr2_79230416     HCab    A    G        0      0        2 
   2  chr2_79230416     HPrz    A    G        0      0        2 
   2  chr2_79230416     ZBoe    A    G        0      0        2 
   2  chr2_79230416     ZGre    A    G        0      0        2 
   2  chr2_79230416     ZHar    A    G        0      0        2 
   2  chr2_79230416   Sample    A    G        1      2        2 
   2  chr2_79233892     AAsi    T    C        0      0        2 
   2  chr2_79233892     AKia    T    C        0      0        2 
   2  chr2_79233892     AOna    T    C      0.5      1        2 
   2  chr2_79233892     ASom    T    C        0      0        2 
   2  chr2_79233892     HCab    T    C        0      0        2 
   2  chr2_79233892     HPrz    T    C        0      0        2 
   2  chr2_79233892     ZBoe    T    C        0      0        2 
   2  chr2_79233892     ZGre    T    C        0      0        2 
   2  chr2_79233892     ZHar    T    C        0      0        2 
   2  chr2_79233892   Sample    T    C        0      0        2 
   2  chr2_79235566     AAsi    C    T        0      0        2 
   2  chr2_79235566     AKia    C    T        0      0        2 
   2  chr2_79235566     AOna    C    T        0      0        2 
   2  chr2_79235566     ASom    C    T        0      0        2 
   2  chr2_79235566     HCab    C    T        0      0        2 
   2  chr2_79235566     HPrz    C    T        0      0        2 
   2  chr2_79235566     ZBoe    C    T      0.5      1        2 
   2  chr2_79235566     ZGre    C    T        0      0        2 
   2  chr2_79235566     ZHar    C    T        0      0        2 
   2  chr2_79235566   Sample    C    T        0      0        2 
   2  chr2_79235654     AAsi    A    G        0      0        2 
   2  chr2_79235654     AKia    A    G        1      2        2 
   2  chr2_79235654     AOna    A    G        0      0        2 
   2  chr2_79235654     ASom    A    G        0      0        2 
   2  chr2_79235654     HCab    A    G        0      0        2 
   2  chr2_79235654     HPrz    A    G        0      0        2 
   2  chr2_79235654     ZBoe    A    G        0      0        2 
   2  chr2_79235654     ZGre    A    G        0      0        2 
   2  chr2_79235654     ZHar    A    G        0      0        2 
   2  chr2_79235654   Sample    A    G        0      0        2 
   2  chr2_79244316     AAsi    A    G        0      0        2 
   2  chr2_79244316     AKia    A    G        0      0        2 
   2  chr2_79244316     AOna    A    G        0      0        2 
   2  chr2_79244316     ASom    A    G        0      0        2 
   2  chr2_79244316     HCab    A    G        0      0        2 
   2  chr2_79244316     HPrz    A    G        0      0        2 
   2  chr2_79244316     ZBoe    A    G        0      0        2 
   2  chr2_79244316     ZGre    A    G        0      0        2 
   2  chr2_79244316     ZHar    A    G        1      2        2 
   2  chr2_79244316   Sample    A    G        0      0        2 
   2  chr2_79250582     AAsi    A    G        0      0        2 
   2  chr2_79250582     AKia    A    G        0      0        2 
   2  chr2_79250582     AOna    A    G        0      0        2 
   2  chr2_79250582     ASom    A    G        0      0        2 
   2  chr2_79250582     HCab    A    G        0      0        2 
   2  chr2_79250582     HPrz    A    G        0      0        2 
   2  chr2_79250582     ZBoe    A    G        1      2        2 
   2  chr2_79250582     ZGre    A    G      0.5      1        2 
   2  chr2_79250582     ZHar    A    G        0      0        2 
   2  chr2_79250582   Sample    A    G        0      0        2 
   2  chr2_79250611     AAsi    A    G        0      0        2 
   2  chr2_79250611     AKia    A    G        0      0        2 
   2  chr2_79250611     AOna    A    G      0.5      1        2 
   2  chr2_79250611     ASom    A    G        0      0        2 
   2  chr2_79250611     HCab    A    G        0      0        2 
   2  chr2_79250611     HPrz    A    G        0      0        2 
   2  chr2_79250611     ZBoe    A    G        0      0        2 
   2  chr2_79250611     ZGre    A    G        0      0        2 
   2  chr2_79250611     ZHar    A    G        0      0        2 
   2  chr2_79250611   Sample    A    G        0      0        2 
   2  chr2_79251689     AAsi    G    C        0      0        2 
   2  chr2_79251689     AKia    G    C        0      0        2 
   2  chr2_79251689     AOna    G    C        0      0        2 
   2  chr2_79251689     ASom    G    C        0      0        2 
   2  chr2_79251689     HCab    G    C        0      0        2 
   2  chr2_79251689     HPrz    G    C        0      0        2 
   2  chr2_79251689     ZBoe    G    C      0.5      1        2 
   2  chr2_79251689     ZGre    G    C        0      0        2 
   2  chr2_79251689     ZHar    G    C        0      0        2 
   2  chr2_79251689   Sample    G    C        0      0        2 
   2  chr2_79264779     AAsi    C    T        0      0        2 
   2  chr2_79264779     AKia    C    T        0      0        2 
   2  chr2_79264779     AOna    C    T        0      0        2 
   2  chr2_79264779     ASom    C    T        0      0        2 
   2  chr2_79264779     HCab    C    T        0      0        2 
   2  chr2_79264779     HPrz    C    T        0      0        2 
   2  chr2_79264779     ZBoe    C    T        1      2        2 
   2  chr2_79264779     ZGre    C    T        0      0        2 
   2  chr2_79264779     ZHar    C    T        1      2        2 
   2  chr2_79264779   Sample    C    T        0      0        2 
   2  chr2_79266647     AAsi    A    G        0      0        2 
   2  chr2_79266647     AKia    A    G      0.5      1        2 
   2  chr2_79266647     AOna    A    G        0      0        2 
   2  chr2_79266647     ASom    A    G        0      0        2 
   2  chr2_79266647     HCab    A    G        0      0        2 
   2  chr2_79266647     HPrz    A    G        0      0        2 
   2  chr2_79266647     ZBoe    A    G        0      0        2 
   2  chr2_79266647     ZGre    A    G        0      0        2 
   2  chr2_79266647     ZHar    A    G        0      0        2 
   2  chr2_79266647   Sample    A    G        0      0        2 
   2  chr2_79270820     AAsi    C    T        0      0        2 
   2  chr2_79270820     AKia    C    T        0      0        2 
   2  chr2_79270820     AOna    C    T        0      0        2 
   2  chr2_79270820     ASom    C    T      0.5      1        2 
   2  chr2_79270820     HCab    C    T        0      0        2 
   2  chr2_79270820     HPrz    C    T        0      0        2 
   2  chr2_79270820     ZBoe    C    T        0      0        2 
   2  chr2_79270820     ZGre    C    T        0      0        2 
   2  chr2_79270820     ZHar    C    T        0      0        2 
   2  chr2_79270820   Sample    C    T        0      0        2 
   2  chr2_79280877     AAsi    C    T        0      0        2 
   2  chr2_79280877     AKia    C    T        0      0        2 
   2  chr2_79280877     AOna    C    T        0      0        2 
   2  chr2_79280877     ASom    C    T        0      0        2 
   2  chr2_79280877     HCab    C    T        1      2        2 
   2  chr2_79280877     HPrz    C    T        1      2        2 
   2  chr2_79280877     ZBoe    C    T        0      0        2 
   2  chr2_79280877     ZGre    C    T        0      0        2 
   2  chr2_79280877     ZHar    C    T        0      0        2 
   2  chr2_79280877   Sample    C    T        0      0        2 
   2  chr2_79284191     AAsi    A    G        0      0        2 
   2  chr2_79284191     AKia    A    G        0      0        2 
   2  chr2_79284191     AOna    A    G        0      0        2 
   2  chr2_79284191     ASom    A    G        0      0        2 
   2  chr2_79284191     HCab    A    G        0      0        2 
   2  chr2_79284191     HPrz    A    G        0      0        2 
   2  chr2_79284191     ZBoe    A    G        1      2        2 
   2  chr2_79284191     ZGre    A    G        0      0        2 
   2  chr2_79284191     ZHar    A    G        0      0        2 
   2  chr2_79284191   Sample    A    G        0      0        2 
   2  chr2_79300727     AAsi    T    C        0      0        2 
   2  chr2_79300727     AKia    T    C        0      0        2 
   2  chr2_79300727     AOna    T    C        0      0        2 
   2  chr2_79300727     ASom    T    C        0      0        2 
   2  chr2_79300727     HCab    T    C        1      2        2 
   2  chr2_79300727     HPrz    T    C        1      2        2 
   2  chr2_79300727     ZBoe    T    C        0      0        2 
   2  chr2_79300727     ZGre    T    C        0      0        2 
   2  chr2_79300727     ZHar    T    C        0      0        2 
   2  chr2_79300727   Sample    T    C        0      0        2 
   2  chr2_79312958     AAsi    G    A        0      0        2 
   2  chr2_79312958     AKia    G    A        0      0        2 
   2  chr2_79312958     AOna    G    A        0      0        2 
   2  chr2_79312958     ASom    G    A      0.5      1        2 
   2  chr2_79312958     HCab    G    A        0      0        2 
   2  chr2_79312958     HPrz    G    A        0      0        2 
   2  chr2_79312958     ZBoe    G    A        0      0        2 
   2  chr2_79312958     ZGre    G    A        0      0        2 
   2  chr2_79312958     ZHar    G    A        0      0        2 
   2  chr2_79312958   Sample    G    A        0      0        2 
   2  chr2_79314493     AAsi    G    A        0      0        2 
   2  chr2_79314493     AKia    G    A        0      0        2 
   2  chr2_79314493     AOna    G    A        0      0        2 
   2  chr2_79314493     ASom    G    A        0      0        2 
   2  chr2_79314493     HCab    G    A        0      0        2 
   2  chr2_79314493     HPrz    G    A        0      0        2 
   2  chr2_79314493     ZBoe    G    A        0      0        2 
   2  chr2_79314493     ZGre    G    A        1      2        2 
   2  chr2_79314493     ZHar    G    A        0      0        2 
   2  chr2_79314493   Sample    G    A        0      0        2 
   2  chr2_79315080     AAsi    T    A        0      0        2 
   2  chr2_79315080     AKia    T    A        0      0        2 
   2  chr2_79315080     AOna    T    A        0      0        2 
   2  chr2_79315080     ASom    T    A        0      0        2 
   2  chr2_79315080     HCab    T    A        0      0        2 
   2  chr2_79315080     HPrz    T    A        0      0        2 
   2  chr2_79315080     ZBoe    T    A        0      0        2 
   2  chr2_79315080     ZGre    T    A        1      2        2 
   2  chr2_79315080     ZHar    T    A        0      0        2 
   2  chr2_79315080   Sample    T    A        0      0        2 
   2  chr2_79318037     AAsi    C    T        0      0        2 
   2  chr2_79318037     AKia    C    T        0      0        2 
   2  chr2_79318037     AOna    C    T      0.5      1        2 
   2  chr2_79318037     ASom    C    T        0      0        2 
   2  chr2_79318037     HCab    C    T        0      0        2 
   2  chr2_79318037     HPrz    C    T        0      0        2 
   2  chr2_79318037     ZBoe    C    T        0      0        2 
   2  chr2_79318037     ZGre    C    T        0      0        2 
   2  chr2_79318037     ZHar    C    T        0      0        2 
   2  chr2_79318037   Sample    C    T        0      0        2 
   2  chr2_79318516     AAsi    C    T        0      0        2 
   2  chr2_79318516     AKia    C    T        0      0        2 
   2  chr2_79318516     AOna    C    T        0      0        2 
   2  chr2_79318516     ASom    C    T        0      0        2 
   2  chr2_79318516     HCab    C    T        0      0        2 
   2  chr2_79318516     HPrz    C    T        0      0        2 
   2  chr2_79318516     ZBoe    C    T      0.5      1        2 
   2  chr2_79318516     ZGre    C    T        0      0        2 
   2  chr2_79318516     ZHar    C    T        0      0        2 
   2  chr2_79318516   Sample    C    T        0      0        2 
   2  chr2_79318820     AAsi    T    C        0      0        2 
   2  chr2_79318820     AKia    T    C        0      0        2 
   2  chr2_79318820     AOna    T    C      0.5      1        2 
   2  chr2_79318820     ASom    T    C        0      0        2 
   2  chr2_79318820     HCab    T    C        0      0        2 
   2  chr2_79318820     HPrz    T    C        0      0        2 
   2  chr2_79318820     ZBoe    T    C        0      0        2 
   2  chr2_79318820     ZGre    T    C        0      0        2 
   2  chr2_79318820     ZHar    T    C        0      0        2 
   2  chr2_79318820   Sample    T    C        0      0        2 
   2  chr2_79322303     AAsi    T    A        0      0        2 
   2  chr2_79322303     AKia    T    A        0      0        2 
   2  chr2_79322303     AOna    T    A      0.5      1        2 
   2  chr2_79322303     ASom    T    A        0      0        2 
   2  chr2_79322303     HCab    T    A        0      0        2 
   2  chr2_79322303     HPrz    T    A        0      0        2 
   2  chr2_79322303     ZBoe    T    A        0      0        2 
   2  chr2_79322303     ZGre    T    A        0      0        2 
   2  chr2_79322303     ZHar    T    A        0      0        2 
   2  chr2_79322303   Sample    T    A        0      0        2 
   2  chr2_79323361     AAsi    C    T        0      0        2 
   2  chr2_79323361     AKia    C    T        0      0        2 
   2  chr2_79323361     AOna    C    T        0      0        2 
   2  chr2_79323361     ASom    C    T        0      0        2 
   2  chr2_79323361     HCab    C    T        1      2        2 
   2  chr2_79323361     HPrz    C    T        1      2        2 
   2  chr2_79323361     ZBoe    C    T        0      0        2 
   2  chr2_79323361     ZGre    C    T        0      0        2 
   2  chr2_79323361     ZHar    C    T        0      0        2 
   2  chr2_79323361   Sample    C    T        0      0        2 
   2  chr2_79335027     AAsi    C    G        0      0        2 
   2  chr2_79335027     AKia    C    G        0      0        2 
   2  chr2_79335027     AOna    C    G        0      0        2 
   2  chr2_79335027     ASom    C    G        0      0        2 
   2  chr2_79335027     HCab    C    G        0      0        2 
   2  chr2_79335027     HPrz    C    G        0      0        2 
   2  chr2_79335027     ZBoe    C    G      0.5      1        2 
   2  chr2_79335027     ZGre    C    G        0      0        2 
   2  chr2_79335027     ZHar    C    G        0      0        2 
   2  chr2_79335027   Sample    C    G        0      0        2 
   2  chr2_79339702     AAsi    T    C        0      0        2 
   2  chr2_79339702     AKia    T    C        0      0        2 
   2  chr2_79339702     AOna    T    C        0      0        2 
   2  chr2_79339702     ASom    T    C        0      0        2 
   2  chr2_79339702     HCab    T    C      0.5      1        2 
   2  chr2_79339702     HPrz    T    C      0.5      1        2 
   2  chr2_79339702     ZBoe    T    C        0      0        2 
   2  chr2_79339702     ZGre    T    C        0      0        2 
   2  chr2_79339702     ZHar    T    C        0      0        2 
   2  chr2_79339702   Sample    T    C        0      0        2 
   2  chr2_79342031     AAsi    G    A        0      0        2 
   2  chr2_79342031     AKia    G    A        0      0        2 
   2  chr2_79342031     AOna    G    A        0      0        2 
   2  chr2_79342031     ASom    G    A        0      0        2 
   2  chr2_79342031     HCab    G    A        0      0        2 
   2  chr2_79342031     HPrz    G    A      0.5      1        2 
   2  chr2_79342031     ZBoe    G    A        0      0        2 
   2  chr2_79342031     ZGre    G    A        0      0        2 
   2  chr2_79342031     ZHar    G    A        0      0        2 
   2  chr2_79342031   Sample    G    A        0      0        2 
   2  chr2_79344405     AAsi    A    C        0      0        2 
   2  chr2_79344405     AKia    A    C        0      0        2 
   2  chr2_79344405     AOna    A    C        0      0        2 
   2  chr2_79344405     ASom    A    C        0      0        2 
   2  chr2_79344405     HCab    A    C        0      0        2 
   2  chr2_79344405     HPrz    A    C        0      0        2 
   2  chr2_79344405     ZBoe    A    C        0      0        2 
   2  chr2_79344405     ZGre    A    C      0.5      1        2 
   2  chr2_79344405     ZHar    A    C        0      0        2 
   2  chr2_79344405   Sample    A    C        0      0        2 
   2  chr2_79345383     AAsi    C    G        0      0        2 
   2  chr2_79345383     AKia    C    G        0      0        2 
   2  chr2_79345383     AOna    C    G      0.5      1        2 
   2  chr2_79345383     ASom    C    G        0      0        2 
   2  chr2_79345383     HCab    C    G        0      0        2 
   2  chr2_79345383     HPrz    C    G        0      0        2 
   2  chr2_79345383     ZBoe    C    G        0      0        2 
   2  chr2_79345383     ZGre    C    G        0      0        2 
   2  chr2_79345383     ZHar    C    G        0      0        2 
   2  chr2_79345383   Sample    C    G        0      0        2 
   2  chr2_79354370     AAsi    G    A        0      0        2 
   2  chr2_79354370     AKia    G    A        0      0        2 
   2  chr2_79354370     AOna    G    A        0      0        2 
   2  chr2_79354370     ASom    G    A        0      0        2 
   2  chr2_79354370     HCab    G    A        0      0        2 
   2  chr2_79354370     HPrz    G    A        0      0        2 
   2  chr2_79354370     ZBoe    G    A      0.5      1        2 
   2  chr2_79354370     ZGre    G    A        0      0        2 
   2  chr2_79354370     ZHar    G    A        0      0        2 
   2  chr2_79354370   Sample    G    A        0      0        2 
   2  chr2_79361786     AAsi    A    G        0      0        2 
   2  chr2_79361786     AKia    A    G        1      2        2 
   2  chr2_79361786     AOna    A    G        0      0        2 
   2  chr2_79361786     ASom    A    G        0      0        2 
   2  chr2_79361786     HCab    A    G        0      0        2 
   2  chr2_79361786     HPrz    A    G        0      0        2 
   2  chr2_79361786     ZBoe    A    G        0      0        2 
   2  chr2_79361786     ZGre    A    G        0      0        2 
   2  chr2_79361786     ZHar    A    G        0      0        2 
   2  chr2_79361786   Sample    A    G        0      0        2 
   2  chr2_79366551     AAsi    T    C        0      0        2 
   2  chr2_79366551     AKia    T    C        0      0        2 
   2  chr2_79366551     AOna    T    C      0.5      1        2 
   2  chr2_79366551     ASom    T    C        0      0        2 
   2  chr2_79366551     HCab    T    C        0      0        2 
   2  chr2_79366551     HPrz    T    C        0      0        2 
   2  chr2_79366551     ZBoe    T    C        0      0        2 
   2  chr2_79366551     ZGre    T    C        0      0        2 
   2  chr2_79366551     ZHar    T    C        0      0        2 
   2  chr2_79366551   Sample    T    C        0      0        2 
   2  chr2_79368110     AAsi    A    G        0      0        2 
   2  chr2_79368110     AKia    A    G        0      0        2 
   2  chr2_79368110     AOna    A    G        0      0        2 
   2  chr2_79368110     ASom    A    G      0.5      1        2 
   2  chr2_79368110     HCab    A    G        0      0        2 
   2  chr2_79368110     HPrz    A    G        0      0        2 
   2  chr2_79368110     ZBoe    A    G        0      0        2 
   2  chr2_79368110     ZGre    A    G        0      0        2 
   2  chr2_79368110     ZHar    A    G        0      0        2 
   2  chr2_79368110   Sample    A    G        0      0        2 
   2  chr2_79374581     AAsi    A    G        0      0        2 
   2  chr2_79374581     AKia    A    G        0      0        2 
   2  chr2_79374581     AOna    A    G      0.5      1        2 
   2  chr2_79374581     ASom    A    G        0      0        2 
   2  chr2_79374581     HCab    A    G        0      0        2 
   2  chr2_79374581     HPrz    A    G        0      0        2 
   2  chr2_79374581     ZBoe    A    G        0      0        2 
   2  chr2_79374581     ZGre    A    G        0      0        2 
   2  chr2_79374581     ZHar    A    G        0      0        2 
   2  chr2_79374581   Sample    A    G        0      0        2 
   2  chr2_79375432     AAsi    C    G        0      0        2 
   2  chr2_79375432     AKia    C    G        0      0        2 
   2  chr2_79375432     AOna    C    G        0      0        2 
   2  chr2_79375432     ASom    C    G        0      0        2 
   2  chr2_79375432     HCab    C    G        0      0        2 
   2  chr2_79375432     HPrz    C    G        0      0        2 
   2  chr2_79375432     ZBoe    C    G      0.5      1        2 
   2  chr2_79375432     ZGre    C    G        0      0        2 
   2  chr2_79375432     ZHar    C    G        0      0        2 
   2  chr2_79375432   Sample    C    G        0      0        2 
   2  chr2_79383315     AAsi    G    T      0.5      1        2 
   2  chr2_79383315     AKia    G    T        0      0        2 
   2  chr2_79383315     AOna    G    T        0      0        2 
   2  chr2_79383315     ASom    G    T        0      0        2 
   2  chr2_79383315     HCab    G    T        0      0        2 
   2  chr2_79383315     HPrz    G    T        0      0        2 
   2  chr2_79383315     ZBoe    G    T        0      0        2 
   2  chr2_79383315     ZGre    G    T        0      0        2 
   2  chr2_79383315     ZHar    G    T        0      0        2 
   2  chr2_79383315   Sample    G    T        0      0        2 
   2  chr2_79400024     AAsi    A    G        0      0        2 
   2  chr2_79400024     AKia    A    G        0      0        2 
   2  chr2_79400024     AOna    A    G        0      0        2 
   2  chr2_79400024     ASom    A    G        0      0        2 
   2  chr2_79400024     HCab    A    G        0      0        2 
   2  chr2_79400024     HPrz    A    G        0      0        2 
   2  chr2_79400024     ZBoe    A    G        0      0        2 
   2  chr2_79400024     ZGre    A    G        0      0        2 
   2  chr2_79400024     ZHar    A    G        1      2        2 
   2  chr2_79400024   Sample    A    G        0      0        2 
   2  chr2_79400863     AAsi    G    A        0      0        2 
   2  chr2_79400863     AKia    G    A        0      0        2 
   2  chr2_79400863     AOna    G    A        0      0        2 
   2  chr2_79400863     ASom    G    A        0      0        2 
   2  chr2_79400863     HCab    G    A        0      0        2 
   2  chr2_79400863     HPrz    G    A        0      0        2 
   2  chr2_79400863     ZBoe    G    A      0.5      1        2 
   2  chr2_79400863     ZGre    G    A        0      0        2 
   2  chr2_79400863     ZHar    G    A        0      0        2 
   2  chr2_79400863   Sample    G    A        0      0        2 
   2  chr2_79408248     AAsi    C    A        0      0        2 
   2  chr2_79408248     AKia    C    A        1      2        2 
   2  chr2_79408248     AOna    C    A        1      2        2 
   2  chr2_79408248     ASom    C    A        0      0        2 
   2  chr2_79408248     HCab    C    A        0      0        2 
   2  chr2_79408248     HPrz    C    A        0      0        2 
   2  chr2_79408248     ZBoe    C    A        0      0        2 
   2  chr2_79408248     ZGre    C    A        0      0        2 
   2  chr2_79408248     ZHar    C    A        0      0        2 
   2  chr2_79408248   Sample    C    A        0      0        2 
   2  chr2_79410715     AAsi    G    A        0      0        2 
   2  chr2_79410715     AKia    G    A        0      0        2 
   2  chr2_79410715     AOna    G    A      0.5      1        2 
   2  chr2_79410715     ASom    G    A        0      0        2 
   2  chr2_79410715     HCab    G    A        0      0        2 
   2  chr2_79410715     HPrz    G    A        0      0        2 
   2  chr2_79410715     ZBoe    G    A        0      0        2 
   2  chr2_79410715     ZGre    G    A        0      0        2 
   2  chr2_79410715     ZHar    G    A        0      0        2 
   2  chr2_79410715   Sample    G    A        0      0        2 
   2  chr2_79411662     AAsi    C    T        0      0        2 
   2  chr2_79411662     AKia    C    T        0      0        2 
   2  chr2_79411662     AOna    C    T      0.5      1        2 
   2  chr2_79411662     ASom    C    T        0      0        2 
   2  chr2_79411662     HCab    C    T        0      0        2 
   2  chr2_79411662     HPrz    C    T        0      0        2 
   2  chr2_79411662     ZBoe    C    T        0      0        2 
   2  chr2_79411662     ZGre    C    T        0      0        2 
   2  chr2_79411662     ZHar    C    T        0      0        2 
   2  chr2_79411662   Sample    C    T        0      0        2 
   2  chr2_79430335     AAsi    C    T        0      0        2 
   2  chr2_79430335     AKia    C    T        0      0        2 
   2  chr2_79430335     AOna    C    T      0.5      1        2 
   2  chr2_79430335     ASom    C    T        0      0        2 
   2  chr2_79430335     HCab    C    T        0      0        2 
   2  chr2_79430335     HPrz    C    T        0      0        2 
   2  chr2_79430335     ZBoe    C    T        0      0        2 
   2  chr2_79430335     ZGre    C    T        0      0        2 
   2  chr2_79430335     ZHar    C    T        0      0        2 
   2  chr2_79430335   Sample    C    T        0      0        2 
   2  chr2_79431624     AAsi    G    A        0      0        2 
   2  chr2_79431624     AKia    G    A        0      0        2 
   2  chr2_79431624     AOna    G    A        0      0        2 
   2  chr2_79431624     ASom    G    A      0.5      1        2 
   2  chr2_79431624     HCab    G    A        0      0        2 
   2  chr2_79431624     HPrz    G    A        0      0        2 
   2  chr2_79431624     ZBoe    G    A        0      0        2 
   2  chr2_79431624     ZGre    G    A        0      0        2 
   2  chr2_79431624     ZHar    G    A        0      0        2 
   2  chr2_79431624   Sample    G    A        0      0        2 
   2  chr2_79435420     AAsi    G    A        0      0        2 
   2  chr2_79435420     AKia    G    A        0      0        2 
   2  chr2_79435420     AOna    G    A        0      0        2 
   2  chr2_79435420     ASom    G    A        0      0        2 
   2  chr2_79435420     HCab    G    A        1      2        2 
   2  chr2_79435420     HPrz    G    A        1      2        2 
   2  chr2_79435420     ZBoe    G    A        0      0        2 
   2  chr2_79435420     ZGre    G    A        0      0        2 
   2  chr2_79435420     ZHar    G    A        0      0        2 
   2  chr2_79435420   Sample    G    A        0      0        2 
   2  chr2_79435590     AAsi    T    C        0      0        2 
   2  chr2_79435590     AKia    T    C        0      0        2 
   2  chr2_79435590     AOna    T    C        0      0        2 
   2  chr2_79435590     ASom    T    C        0      0        2 
   2  chr2_79435590     HCab    T    C        0      0        2 
   2  chr2_79435590     HPrz    T    C        0      0        2 
   2  chr2_79435590     ZBoe    T    C        0      0        2 
   2  chr2_79435590     ZGre    T    C        0      0        2 
   2  chr2_79435590     ZHar    T    C        1      2        2 
   2  chr2_79435590   Sample    T    C        0      0        2 
   2  chr2_79436457     AAsi    T    C        0      0        2 
   2  chr2_79436457     AKia    T    C        0      0        2 
   2  chr2_79436457     AOna    T    C        0      0        2 
   2  chr2_79436457     ASom    T    C        0      0        2 
   2  chr2_79436457     HCab    T    C        0      0        2 
   2  chr2_79436457     HPrz    T    C        0      0        2 
   2  chr2_79436457     ZBoe    T    C        0      0        2 
   2  chr2_79436457     ZGre    T    C        0      0        2 
   2  chr2_79436457     ZHar    T    C        1      2        2 
   2  chr2_79436457   Sample    T    C        0      0        2 
   2  chr2_79439810     AAsi    T    A        0      0        2 
   2  chr2_79439810     AKia    T    A        0      0        2 
   2  chr2_79439810     AOna    T    A        0      0        2 
   2  chr2_79439810     ASom    T    A      0.5      1        2 
   2  chr2_79439810     HCab    T    A        0      0        2 
   2  chr2_79439810     HPrz    T    A        0      0        2 
   2  chr2_79439810     ZBoe    T    A        0      0        2 
   2  chr2_79439810     ZGre    T    A        0      0        2 
   2  chr2_79439810     ZHar    T    A        0      0        2 
   2  chr2_79439810   Sample    T    A        0      0        2 
   2  chr2_79440222     AAsi    A    G        0      0        2 
   2  chr2_79440222     AKia    A    G        0      0        2 
   2  chr2_79440222     AOna    A    G        0      0        2 
   2  chr2_79440222     ASom    A    G        0      0        2 
   2  chr2_79440222     HCab    A    G        0      0        2 
   2  chr2_79440222     HPrz    A    G        0      0        2 
   2  chr2_79440222     ZBoe    A    G        0      0        2 
   2  chr2_79440222     ZGre    A    G      0.5      1        2 
   2  chr2_79440222     ZHar    A    G        0      0        2 
   2  chr2_79440222   Sample    A    G        0      0        2 
   2  chr2_79451418     AAsi    A    G        0      0        2 
   2  chr2_79451418     AKia    A    G        0      0        2 
   2  chr2_79451418     AOna    A    G        0      0        2 
   2  chr2_79451418     ASom    A    G        0      0        2 
   2  chr2_79451418     HCab    A    G        0      0        2 
   2  chr2_79451418     HPrz    A    G        0      0        2 
   2  chr2_79451418     ZBoe    A    G        1      2        2 
   2  chr2_79451418     ZGre    A    G        1      2        2 
   2  chr2_79451418     ZHar    A    G        1      2        2 
   2  chr2_79451418   Sample    A    G        0      0        2 
   2  chr2_79451792     AAsi    A    G        0      0        2 
   2  chr2_79451792     AKia    A    G        0      0        2 
   2  chr2_79451792     AOna    A    G        0      0        2 
   2  chr2_79451792     ASom    A    G        0      0        2 
   2  chr2_79451792     HCab    A    G        1      2        2 
   2  chr2_79451792     HPrz    A    G      0.5      1        2 
   2  chr2_79451792     ZBoe    A    G        0      0        2 
   2  chr2_79451792     ZGre    A    G        0      0        2 
   2  chr2_79451792     ZHar    A    G        0      0        2 
   2  chr2_79451792   Sample    A    G        0      0        2 
   2  chr2_79452158     AAsi    T    A        0      0        2 
   2  chr2_79452158     AKia    T    A        1      2        2 
   2  chr2_79452158     AOna    T    A      0.5      1        2 
   2  chr2_79452158     ASom    T    A        0      0        2 
   2  chr2_79452158     HCab    T    A        0      0        2 
   2  chr2_79452158     HPrz    T    A        0      0        2 
   2  chr2_79452158     ZBoe    T    A        0      0        2 
   2  chr2_79452158     ZGre    T    A        0      0        2 
   2  chr2_79452158     ZHar    T    A        0      0        2 
   2  chr2_79452158   Sample    T    A        0      0        2 
   2  chr2_79455632     AAsi    T    C        0      0        2 
   2  chr2_79455632     AKia    T    C        0      0        2 
   2  chr2_79455632     AOna    T    C        0      0        2 
   2  chr2_79455632     ASom    T    C        0      0        2 
   2  chr2_79455632     HCab    T    C        0      0        2 
   2  chr2_79455632     HPrz    T    C        0      0        2 
   2  chr2_79455632     ZBoe    T    C        0      0        2 
   2  chr2_79455632     ZGre    T    C        0      0        2 
   2  chr2_79455632     ZHar    T    C      0.5      1        2 
   2  chr2_79455632   Sample    T    C        0      0        2 
   2  chr2_79465960     AAsi    C    T        0      0        2 
   2  chr2_79465960     AKia    C    T        0      0        2 
   2  chr2_79465960     AOna    C    T        0      0        2 
   2  chr2_79465960     ASom    C    T        0      0        2 
   2  chr2_79465960     HCab    C    T        1      2        2 
   2  chr2_79465960     HPrz    C    T        1      2        2 
   2  chr2_79465960     ZBoe    C    T        0      0        2 
   2  chr2_79465960     ZGre    C    T        0      0        2 
   2  chr2_79465960     ZHar    C    T        0      0        2 
   2  chr2_79465960   Sample    C    T        0      0        2 
   2  chr2_79469147     AAsi    T    C        0      0        2 
   2  chr2_79469147     AKia    T    C        0      0        2 
   2  chr2_79469147     AOna    T    C        0      0        2 
   2  chr2_79469147     ASom    T    C        0      0        2 
   2  chr2_79469147     HCab    T    C        0      0        2 
   2  chr2_79469147     HPrz    T    C        0      0        2 
   2  chr2_79469147     ZBoe    T    C        0      0        2 
   2  chr2_79469147     ZGre    T    C        0      0        2 
   2  chr2_79469147     ZHar    T    C        1      2        2 
   2  chr2_79469147   Sample    T    C        0      0        2 
   2  chr2_79470291     AAsi    T    A        0      0        2 
   2  chr2_79470291     AKia    T    A        0      0        2 
   2  chr2_79470291     AOna    T    A        0      0        2 
   2  chr2_79470291     ASom    T    A        0      0        2 
   2  chr2_79470291     HCab    T    A        0      0        2 
   2  chr2_79470291     HPrz    T    A        0      0        2 
   2  chr2_79470291     ZBoe    T    A        1      2        2 
   2  chr2_79470291     ZGre    T    A        1      2        2 
   2  chr2_79470291     ZHar    T    A        1      2        2 
   2  chr2_79470291   Sample    T    A        0      0        2 
   2  chr2_79477634     AAsi    A    C        0      0        2 
   2  chr2_79477634     AKia    A    C        0      0        2 
   2  chr2_79477634     AOna    A    C        0      0        2 
   2  chr2_79477634     ASom    A    C        0      0        2 
   2  chr2_79477634     HCab    A    C        0      0        2 
   2  chr2_79477634     HPrz    A    C        0      0        2 
   2  chr2_79477634     ZBoe    A    C      0.5      1        2 
   2  chr2_79477634     ZGre    A    C        0      0        2 
   2  chr2_79477634     ZHar    A    C        0      0        2 
   2  chr2_79477634   Sample    A    C        0      0        2 
   2  chr2_79487812     AAsi    C    T        0      0        2 
   2  chr2_79487812     AKia    C    T        0      0        2 
   2  chr2_79487812     AOna    C    T      0.5      1        2 
   2  chr2_79487812     ASom    C    T        0      0        2 
   2  chr2_79487812     HCab    C    T        0      0        2 
   2  chr2_79487812     HPrz    C    T        0      0        2 
   2  chr2_79487812     ZBoe    C    T        0      0        2 
   2  chr2_79487812     ZGre    C    T        0      0        2 
   2  chr2_79487812     ZHar    C    T        0      0        2 
   2  chr2_79487812   Sample    C    T        0      0        2 
   2  chr2_79501362     AAsi    G    A        0      0        2 
   2  chr2_79501362     AKia    G    A        0      0        2 
   2  chr2_79501362     AOna    G    A        1      2        2 
   2  chr2_79501362     ASom    G    A        0      0        2 
   2  chr2_79501362     HCab    G    A        0      0        2 
   2  chr2_79501362     HPrz    G    A        0      0        2 
   2  chr2_79501362     ZBoe    G    A        0      0        2 
   2  chr2_79501362     ZGre    G    A        0      0        2 
   2  chr2_79501362     ZHar    G    A        0      0        2 
   2  chr2_79501362   Sample    G    A        0      0        2 
   2  chr2_79513319     AAsi    C    T      0.5      1        2 
   2  chr2_79513319     AKia    C    T        0      0        2 
   2  chr2_79513319     AOna    C    T        0      0        2 
   2  chr2_79513319     ASom    C    T      0.5      1        2 
   2  chr2_79513319     HCab    C    T        0      0        2 
   2  chr2_79513319     HPrz    C    T        0      0        2 
   2  chr2_79513319     ZBoe    C    T        0      0        2 
   2  chr2_79513319     ZGre    C    T        0      0        2 
   2  chr2_79513319     ZHar    C    T        0      0        2 
   2  chr2_79513319   Sample    C    T        0      0        2 
   2  chr2_79520764     AAsi    C    T        0      0        2 
   2  chr2_79520764     AKia    C    T        0      0        2 
   2  chr2_79520764     AOna    C    T        0      0        2 
   2  chr2_79520764     ASom    C    T        0      0        2 
   2  chr2_79520764     HCab    C    T        0      0        2 
   2  chr2_79520764     HPrz    C    T        0      0        2 
   2  chr2_79520764     ZBoe    C    T        1      2        2 
   2  chr2_79520764     ZGre    C    T        0      0        2 
   2  chr2_79520764     ZHar    C    T        0      0        2 
   2  chr2_79520764   Sample    C    T        0      0        2 
   2  chr2_79521206     AAsi    G    A        0      0        2 
   2  chr2_79521206     AKia    G    A      0.5      1        2 
   2  chr2_79521206     AOna    G    A        0      0        2 
   2  chr2_79521206     ASom    G    A        0      0        2 
   2  chr2_79521206     HCab    G    A        0      0        2 
   2  chr2_79521206     HPrz    G    A        0      0        2 
   2  chr2_79521206     ZBoe    G    A        0      0        2 
   2  chr2_79521206     ZGre    G    A        0      0        2 
   2  chr2_79521206     ZHar    G    A        0      0        2 
   2  chr2_79521206   Sample    G    A        0      0        2 
   2  chr2_79531294     AAsi    G    A        0      0        2 
   2  chr2_79531294     AKia    G    A        0      0        2 
   2  chr2_79531294     AOna    G    A        0      0        2 
   2  chr2_79531294     ASom    G    A        0      0        2 
   2  chr2_79531294     HCab    G    A        1      2        2 
   2  chr2_79531294     HPrz    G    A      0.5      1        2 
   2  chr2_79531294     ZBoe    G    A        0      0        2 
   2  chr2_79531294     ZGre    G    A        0      0        2 
   2  chr2_79531294     ZHar    G    A        0      0        2 
   2  chr2_79531294   Sample    G    A        0      0        2 
   2  chr2_79536347     AAsi    C    G        0      0        2 
   2  chr2_79536347     AKia    C    G        0      0        2 
   2  chr2_79536347     AOna    C    G        0      0        2 
   2  chr2_79536347     ASom    C    G        0      0        2 
   2  chr2_79536347     HCab    C    G        1      2        2 
   2  chr2_79536347     HPrz    C    G        1      2        2 
   2  chr2_79536347     ZBoe    C    G        0      0        2 
   2  chr2_79536347     ZGre    C    G        0      0        2 
   2  chr2_79536347     ZHar    C    G        0      0        2 
   2  chr2_79536347   Sample    C    G        0      0        2 
   2  chr2_79540084     AAsi    C    G        0      0        2 
   2  chr2_79540084     AKia    C    G        0      0        2 
   2  chr2_79540084     AOna    C    G        0      0        2 
   2  chr2_79540084     ASom    C    G        0      0        2 
   2  chr2_79540084     HCab    C    G        0      0        2 
   2  chr2_79540084     HPrz    C    G      0.5      1        2 
   2  chr2_79540084     ZBoe    C    G        0      0        2 
   2  chr2_79540084     ZGre    C    G        0      0        2 
   2  chr2_79540084     ZHar    C    G        0      0        2 
   2  chr2_79540084   Sample    C    G        0      0        2 
   2  chr2_79540981     AAsi    A    G        1      2        2 
   2  chr2_79540981     AKia    A    G        0      0        2 
   2  chr2_79540981     AOna    A    G        0      0        2 
   2  chr2_79540981     ASom    A    G        0      0        2 
   2  chr2_79540981     HCab    A    G        0      0        2 
   2  chr2_79540981     HPrz    A    G        0      0        2 
   2  chr2_79540981     ZBoe    A    G        0      0        2 
   2  chr2_79540981     ZGre    A    G        0      0        2 
   2  chr2_79540981     ZHar    A    G        0      0        2 
   2  chr2_79540981   Sample    A    G        0      0        2 
   2  chr2_79544113     AAsi    T    C        1      2        2 
   2  chr2_79544113     AKia    T    C        0      0        2 
   2  chr2_79544113     AOna    T    C        0      0        2 
   2  chr2_79544113     ASom    T    C        1      2        2 
   2  chr2_79544113     HCab    T    C        0      0        2 
   2  chr2_79544113     HPrz    T    C        0      0        2 
   2  chr2_79544113     ZBoe    T    C        0      0        2 
   2  chr2_79544113     ZGre    T    C        0      0        2 
   2  chr2_79544113     ZHar    T    C        0      0        2 
   2  chr2_79544113   Sample    T    C        1      2        2 
   2  chr2_79553646     AAsi    T    C        0      0        2 
   2  chr2_79553646     AKia    T    C        0      0        2 
   2  chr2_79553646     AOna    T    C        0      0        2 
   2  chr2_79553646     ASom    T    C        0      0        2 
   2  chr2_79553646     HCab    T    C        0      0        2 
   2  chr2_79553646     HPrz    T    C        0      0        2 
   2  chr2_79553646     ZBoe    T    C      0.5      1        2 
   2  chr2_79553646     ZGre    T    C        0      0        2 
   2  chr2_79553646     ZHar    T    C        0      0        2 
   2  chr2_79553646   Sample    T    C        0      0        2 
   2  chr2_79554143     AAsi    A    G        0      0        2 
   2  chr2_79554143     AKia    A    G        0      0        2 
   2  chr2_79554143     AOna    A    G        0      0        2 
   2  chr2_79554143     ASom    A    G        0      0        2 
   2  chr2_79554143     HCab    A    G        0      0        2 
   2  chr2_79554143     HPrz    A    G        0      0        2 
   2  chr2_79554143     ZBoe    A    G      0.5      1        2 
   2  chr2_79554143     ZGre    A    G        0      0        2 
   2  chr2_79554143     ZHar    A    G        0      0        2 
   2  chr2_79554143   Sample    A    G        0      0        2 
   2  chr2_79560898     AAsi    G    A        0      0        2 
   2  chr2_79560898     AKia    G    A        0      0        2 
   2  chr2_79560898     AOna    G    A        0      0        2 
   2  chr2_79560898     ASom    G    A        0      0        2 
   2  chr2_79560898     HCab    G    A        0      0        2 
   2  chr2_79560898     HPrz    G    A        0      0        2 
   2  chr2_79560898     ZBoe    G    A      0.5      1        2 
   2  chr2_79560898     ZGre    G    A        0      0        2 
   2  chr2_79560898     ZHar    G    A        0      0        2 
   2  chr2_79560898   Sample    G    A        0      0        2 
   2  chr2_79561130     AAsi    G    T        0      0        2 
   2  chr2_79561130     AKia    G    T        0      0        2 
   2  chr2_79561130     AOna    G    T        0      0        2 
   2  chr2_79561130     ASom    G    T        0      0        2 
   2  chr2_79561130     HCab    G    T        0      0        2 
   2  chr2_79561130     HPrz    G    T      0.5      1        2 
   2  chr2_79561130     ZBoe    G    T        0      0        2 
   2  chr2_79561130     ZGre    G    T        0      0        2 
   2  chr2_79561130     ZHar    G    T        0      0        2 
   2  chr2_79561130   Sample    G    T        0      0        2 
   2  chr2_79561232     AAsi    G    A        0      0        2 
   2  chr2_79561232     AKia    G    A        0      0        2 
   2  chr2_79561232     AOna    G    A        0      0        2 
   2  chr2_79561232     ASom    G    A        0      0        2 
   2  chr2_79561232     HCab    G    A      0.5      1        2 
   2  chr2_79561232     HPrz    G    A        0      0        2 
   2  chr2_79561232     ZBoe    G    A        0      0        2 
   2  chr2_79561232     ZGre    G    A        0      0        2 
   2  chr2_79561232     ZHar    G    A        0      0        2 
   2  chr2_79561232   Sample    G    A        0      0        2 
   2  chr2_79561400     AAsi    T    C        0      0        2 
   2  chr2_79561400     AKia    T    C        0      0        2 
   2  chr2_79561400     AOna    T    C        0      0        2 
   2  chr2_79561400     ASom    T    C        0      0        2 
   2  chr2_79561400     HCab    T    C        0      0        2 
   2  chr2_79561400     HPrz    T    C        0      0        2 
   2  chr2_79561400     ZBoe    T    C      0.5      1        2 
   2  chr2_79561400     ZGre    T    C        0      0        2 
   2  chr2_79561400     ZHar    T    C        0      0        2 
   2  chr2_79561400   Sample    T    C        0      0        2 
   2  chr2_79563685     AAsi    T    C        0      0        2 
   2  chr2_79563685     AKia    T    C        0      0        2 
   2  chr2_79563685     AOna    T    C        0      0        2 
   2  chr2_79563685     ASom    T    C        0      0        2 
   2  chr2_79563685     HCab    T    C        0      0        2 
   2  chr2_79563685     HPrz    T    C        0      0        2 
   2  chr2_79563685     ZBoe    T    C        1      2        2 
   2  chr2_79563685     ZGre    T    C        1      2        2 
   2  chr2_79563685     ZHar    T    C        1      2        2 
   2  chr2_79563685   Sample    T    C        0      0        2 
   2  chr2_79575219     AAsi    T    C        1      2        2 
   2  chr2_79575219     AKia    T    C        0      0        2 
   2  chr2_79575219     AOna    T    C        0      0        2 
   2  chr2_79575219     ASom    T    C      0.5      1        2 
   2  chr2_79575219     HCab    T    C        0      0        2 
   2  chr2_79575219     HPrz    T    C        0      0        2 
   2  chr2_79575219     ZBoe    T    C        0      0        2 
   2  chr2_79575219     ZGre    T    C        0      0        2 
   2  chr2_79575219     ZHar    T    C        0      0        2 
   2  chr2_79575219   Sample    T    C        0      0        2 
   2  chr2_79579304     AAsi    T    C        0      0        2 
   2  chr2_79579304     AKia    T    C        0      0        2 
   2  chr2_79579304     AOna    T    C        0      0        2 
   2  chr2_79579304     ASom    T    C        0      0        2 
   2  chr2_79579304     HCab    T    C      0.5      1        2 
   2  chr2_79579304     HPrz    T    C        0      0        2 
   2  chr2_79579304     ZBoe    T    C        0      0        2 
   2  chr2_79579304     ZGre    T    C        0      0        2 
   2  chr2_79579304     ZHar    T    C        0      0        2 
   2  chr2_79579304   Sample    T    C        0      0        2 
   2  chr2_79579523     AAsi    T    C        0      0        2 
   2  chr2_79579523     AKia    T    C      0.5      1        2 
   2  chr2_79579523     AOna    T    C        1      2        2 
   2  chr2_79579523     ASom    T    C        0      0        2 
   2  chr2_79579523     HCab    T    C        0      0        2 
   2  chr2_79579523     HPrz    T    C        0      0        2 
   2  chr2_79579523     ZBoe    T    C        0      0        2 
   2  chr2_79579523     ZGre    T    C        0      0        2 
   2  chr2_79579523     ZHar    T    C        0      0        2 
   2  chr2_79579523   Sample    T    C        0      0        2 
   2  chr2_79581875     AAsi    A    G        0      0        2 
   2  chr2_79581875     AKia    A    G        1      2        2 
   2  chr2_79581875     AOna    A    G        1      2        2 
   2  chr2_79581875     ASom    A    G        0      0        2 
   2  chr2_79581875     HCab    A    G        1      2        2 
   2  chr2_79581875     HPrz    A    G        1      2        2 
   2  chr2_79581875     ZBoe    A    G        0      0        2 
   2  chr2_79581875     ZGre    A    G        0      0        2 
   2  chr2_79581875     ZHar    A    G        0      0        2 
   2  chr2_79581875   Sample    A    G        0      0        2 
   2  chr2_79592287     AAsi    A    G        0      0        2 
   2  chr2_79592287     AKia    A    G        0      0        2 
   2  chr2_79592287     AOna    A    G        0      0        2 
   2  chr2_79592287     ASom    A    G        0      0        2 
   2  chr2_79592287     HCab    A    G        0      0        2 
   2  chr2_79592287     HPrz    A    G      0.5      1        2 
   2  chr2_79592287     ZBoe    A    G        0      0        2 
   2  chr2_79592287     ZGre    A    G        0      0        2 
   2  chr2_79592287     ZHar    A    G        0      0        2 
   2  chr2_79592287   Sample    A    G        0      0        2 
   2  chr2_79595613     AAsi    G    T        0      0        2 
   2  chr2_79595613     AKia    G    T        0      0        2 
   2  chr2_79595613     AOna    G    T        0      0        2 
   2  chr2_79595613     ASom    G    T      0.5      1        2 
   2  chr2_79595613     HCab    G    T        0      0        2 
   2  chr2_79595613     HPrz    G    T        0      0        2 
   2  chr2_79595613     ZBoe    G    T        0      0        2 
   2  chr2_79595613     ZGre    G    T        0      0        2 
   2  chr2_79595613     ZHar    G    T        0      0        2 
   2  chr2_79595613   Sample    G    T        0      0        2 
   2  chr2_79598533     AAsi    A    T        0      0        2 
   2  chr2_79598533     AKia    A    T        0      0        2 
   2  chr2_79598533     AOna    A    T        0      0        2 
   2  chr2_79598533     ASom    A    T        0      0        2 
   2  chr2_79598533     HCab    A    T        0      0        2 
   2  chr2_79598533     HPrz    A    T      0.5      1        2 
   2  chr2_79598533     ZBoe    A    T        0      0        2 
   2  chr2_79598533     ZGre    A    T        0      0        2 
   2  chr2_79598533     ZHar    A    T        0      0        2 
   2  chr2_79598533   Sample    A    T        0      0        2 
   2  chr2_79602729     AAsi    G    C        0      0        2 
   2  chr2_79602729     AKia    G    C        0      0        2 
   2  chr2_79602729     AOna    G    C        0      0        2 
   2  chr2_79602729     ASom    G    C        0      0        2 
   2  chr2_79602729     HCab    G    C        0      0        2 
   2  chr2_79602729     HPrz    G    C      0.5      1        2 
   2  chr2_79602729     ZBoe    G    C        0      0        2 
   2  chr2_79602729     ZGre    G    C        0      0        2 
   2  chr2_79602729     ZHar    G    C        0      0        2 
   2  chr2_79602729   Sample    G    C        0      0        2 
   2  chr2_79603497     AAsi    T    G        0      0        2 
   2  chr2_79603497     AKia    T    G        0      0        2 
   2  chr2_79603497     AOna    T    G      0.5      1        2 
   2  chr2_79603497     ASom    T    G        0      0        2 
   2  chr2_79603497     HCab    T    G        0      0        2 
   2  chr2_79603497     HPrz    T    G        0      0        2 
   2  chr2_79603497     ZBoe    T    G        0      0        2 
   2  chr2_79603497     ZGre    T    G        0      0        2 
   2  chr2_79603497     ZHar    T    G        0      0        2 
   2  chr2_79603497   Sample    T    G        0      0        2 
   2  chr2_79603516     AAsi    A    G        0      0        2 
   2  chr2_79603516     AKia    A    G        0      0        2 
   2  chr2_79603516     AOna    A    G        0      0        2 
   2  chr2_79603516     ASom    A    G        0      0        2 
   2  chr2_79603516     HCab    A    G        0      0        2 
   2  chr2_79603516     HPrz    A    G        0      0        2 
   2  chr2_79603516     ZBoe    A    G        0      0        2 
   2  chr2_79603516     ZGre    A    G        0      0        2 
   2  chr2_79603516     ZHar    A    G        1      2        2 
   2  chr2_79603516   Sample    A    G        0      0        2 
   2  chr2_79616959     AAsi    G    T        0      0        2 
   2  chr2_79616959     AKia    G    T        0      0        2 
   2  chr2_79616959     AOna    G    T        0      0        2 
   2  chr2_79616959     ASom    G    T        0      0        2 
   2  chr2_79616959     HCab    G    T        1      2        2 
   2  chr2_79616959     HPrz    G    T        1      2        2 
   2  chr2_79616959     ZBoe    G    T        0      0        2 
   2  chr2_79616959     ZGre    G    T        0      0        2 
   2  chr2_79616959     ZHar    G    T        0      0        2 
   2  chr2_79616959   Sample    G    T        0      0        2 
   2  chr2_79619229     AAsi    A    T        0      0        2 
   2  chr2_79619229     AKia    A    T        0      0        2 
   2  chr2_79619229     AOna    A    T        0      0        2 
   2  chr2_79619229     ASom    A    T        0      0        2 
   2  chr2_79619229     HCab    A    T        0      0        2 
   2  chr2_79619229     HPrz    A    T        0      0        2 
   2  chr2_79619229     ZBoe    A    T        1      2        2 
   2  chr2_79619229     ZGre    A    T        0      0        2 
   2  chr2_79619229     ZHar    A    T        0      0        2 
   2  chr2_79619229   Sample    A    T        0      0        2 
   2  chr2_79622430     AAsi    G    A      0.5      1        2 
   2  chr2_79622430     AKia    G    A        0      0        2 
   2  chr2_79622430     AOna    G    A        0      0        2 
   2  chr2_79622430     ASom    G    A        1      2        2 
   2  chr2_79622430     HCab    G    A        0      0        2 
   2  chr2_79622430     HPrz    G    A        0      0        2 
   2  chr2_79622430     ZBoe    G    A        0      0        2 
   2  chr2_79622430     ZGre    G    A        0      0        2 
   2  chr2_79622430     ZHar    G    A        0      0        2 
   2  chr2_79622430   Sample    G    A        0      0        2 
   2  chr2_79624966     AAsi    G    A        0      0        2 
   2  chr2_79624966     AKia    G    A        0      0        2 
   2  chr2_79624966     AOna    G    A      0.5      1        2 
   2  chr2_79624966     ASom    G    A        0      0        2 
   2  chr2_79624966     HCab    G    A        0      0        2 
   2  chr2_79624966     HPrz    G    A        0      0        2 
   2  chr2_79624966     ZBoe    G    A        0      0        2 
   2  chr2_79624966     ZGre    G    A        0      0        2 
   2  chr2_79624966     ZHar    G    A        0      0        2 
   2  chr2_79624966   Sample    G    A        0      0        2 
   2  chr2_79626462     AAsi    G    A        0      0        2 
   2  chr2_79626462     AKia    G    A        0      0        2 
   2  chr2_79626462     AOna    G    A        0      0        2 
   2  chr2_79626462     ASom    G    A        0      0        2 
   2  chr2_79626462     HCab    G    A        1      2        2 
   2  chr2_79626462     HPrz    G    A        1      2        2 
   2  chr2_79626462     ZBoe    G    A        0      0        2 
   2  chr2_79626462     ZGre    G    A        0      0        2 
   2  chr2_79626462     ZHar    G    A        0      0        2 
   2  chr2_79626462   Sample    G    A        0      0        2 
   2  chr2_79635464     AAsi    A    G        0      0        2 
   2  chr2_79635464     AKia    A    G        0      0        2 
   2  chr2_79635464     AOna    A    G        0      0        2 
   2  chr2_79635464     ASom    A    G      0.5      1        2 
   2  chr2_79635464     HCab    A    G        0      0        2 
   2  chr2_79635464     HPrz    A    G        0      0        2 
   2  chr2_79635464     ZBoe    A    G        0      0        2 
   2  chr2_79635464     ZGre    A    G        0      0        2 
   2  chr2_79635464     ZHar    A    G        0      0        2 
   2  chr2_79635464   Sample    A    G        0      0        2 
   2  chr2_79636043     AAsi    C    A        0      0        2 
   2  chr2_79636043     AKia    C    A        0      0        2 
   2  chr2_79636043     AOna    C    A        0      0        2 
   2  chr2_79636043     ASom    C    A        0      0        2 
   2  chr2_79636043     HCab    C    A        0      0        2 
   2  chr2_79636043     HPrz    C    A        0      0        2 
   2  chr2_79636043     ZBoe    C    A        0      0        2 
   2  chr2_79636043     ZGre    C    A        1      2        2 
   2  chr2_79636043     ZHar    C    A        0      0        2 
   2  chr2_79636043   Sample    C    A        0      0        2 
   2  chr2_79637048     AAsi    C    G        0      0        2 
   2  chr2_79637048     AKia    C    G        0      0        2 
   2  chr2_79637048     AOna    C    G      0.5      1        2 
   2  chr2_79637048     ASom    C    G        0      0        2 
   2  chr2_79637048     HCab    C    G        0      0        2 
   2  chr2_79637048     HPrz    C    G        0      0        2 
   2  chr2_79637048     ZBoe    C    G        0      0        2 
   2  chr2_79637048     ZGre    C    G        0      0        2 
   2  chr2_79637048     ZHar    C    G        0      0        2 
   2  chr2_79637048   Sample    C    G        0      0        2 
   2  chr2_79639031     AAsi    A    G        0      0        2 
   2  chr2_79639031     AKia    A    G        0      0        2 
   2  chr2_79639031     AOna    A    G        0      0        2 
   2  chr2_79639031     ASom    A    G        0      0        2 
   2  chr2_79639031     HCab    A    G        1      2        2 
   2  chr2_79639031     HPrz    A    G        1      2        2 
   2  chr2_79639031     ZBoe    A    G        0      0        2 
   2  chr2_79639031     ZGre    A    G        0      0        2 
   2  chr2_79639031     ZHar    A    G        0      0        2 
   2  chr2_79639031   Sample    A    G        0      0        2 
   2  chr2_79639847     AAsi    T    C        0      0        2 
   2  chr2_79639847     AKia    T    C        0      0        2 
   2  chr2_79639847     AOna    T    C        0      0        2 
   2  chr2_79639847     ASom    T    C        0      0        2 
   2  chr2_79639847     HCab    T    C        0      0        2 
   2  chr2_79639847     HPrz    T    C      0.5      1        2 
   2  chr2_79639847     ZBoe    T    C        0      0        2 
   2  chr2_79639847     ZGre    T    C        0      0        2 
   2  chr2_79639847     ZHar    T    C        0      0        2 
   2  chr2_79639847   Sample    T    C        0      0        2 
   2  chr2_79645047     AAsi    G    A        0      0        2 
   2  chr2_79645047     AKia    G    A        0      0        2 
   2  chr2_79645047     AOna    G    A        0      0        2 
   2  chr2_79645047     ASom    G    A        0      0        2 
   2  chr2_79645047     HCab    G    A      0.5      1        2 
   2  chr2_79645047     HPrz    G    A      0.5      1        2 
   2  chr2_79645047     ZBoe    G    A        0      0        2 
   2  chr2_79645047     ZGre    G    A        0      0        2 
   2  chr2_79645047     ZHar    G    A        0      0        2 
   2  chr2_79645047   Sample    G    A        0      0        2 
   2  chr2_79647135     AAsi    A    G        0      0        2 
   2  chr2_79647135     AKia    A    G      0.5      1        2 
   2  chr2_79647135     AOna    A    G        0      0        2 
   2  chr2_79647135     ASom    A    G        0      0        2 
   2  chr2_79647135     HCab    A    G        0      0        2 
   2  chr2_79647135     HPrz    A    G        0      0        2 
   2  chr2_79647135     ZBoe    A    G        0      0        2 
   2  chr2_79647135     ZGre    A    G        0      0        2 
   2  chr2_79647135     ZHar    A    G        0      0        2 
   2  chr2_79647135   Sample    A    G        0      0        2 
   2  chr2_79649134     AAsi    T    C        0      0        2 
   2  chr2_79649134     AKia    T    C        0      0        2 
   2  chr2_79649134     AOna    T    C      0.5      1        2 
   2  chr2_79649134     ASom    T    C        0      0        2 
   2  chr2_79649134     HCab    T    C        0      0        2 
   2  chr2_79649134     HPrz    T    C        0      0        2 
   2  chr2_79649134     ZBoe    T    C        0      0        2 
   2  chr2_79649134     ZGre    T    C        0      0        2 
   2  chr2_79649134     ZHar    T    C        0      0        2 
   2  chr2_79649134   Sample    T    C        0      0        2 
   2  chr2_79650759     AAsi    C    T        0      0        2 
   2  chr2_79650759     AKia    C    T        0      0        2 
   2  chr2_79650759     AOna    C    T      0.5      1        2 
   2  chr2_79650759     ASom    C    T        0      0        2 
   2  chr2_79650759     HCab    C    T        0      0        2 
   2  chr2_79650759     HPrz    C    T        0      0        2 
   2  chr2_79650759     ZBoe    C    T        0      0        2 
   2  chr2_79650759     ZGre    C    T        0      0        2 
   2  chr2_79650759     ZHar    C    T        0      0        2 
   2  chr2_79650759   Sample    C    T        0      0        2 
   2  chr2_79666477     AAsi    T    G        0      0        2 
   2  chr2_79666477     AKia    T    G        0      0        2 
   2  chr2_79666477     AOna    T    G      0.5      1        2 
   2  chr2_79666477     ASom    T    G        0      0        2 
   2  chr2_79666477     HCab    T    G        0      0        2 
   2  chr2_79666477     HPrz    T    G        0      0        2 
   2  chr2_79666477     ZBoe    T    G        0      0        2 
   2  chr2_79666477     ZGre    T    G        0      0        2 
   2  chr2_79666477     ZHar    T    G        0      0        2 
   2  chr2_79666477   Sample    T    G        0      0        2 
   2  chr2_79668476     AAsi    C    A        0      0        2 
   2  chr2_79668476     AKia    C    A        0      0        2 
   2  chr2_79668476     AOna    C    A        0      0        2 
   2  chr2_79668476     ASom    C    A        0      0        2 
   2  chr2_79668476     HCab    C    A        1      2        2 
   2  chr2_79668476     HPrz    C    A        1      2        2 
   2  chr2_79668476     ZBoe    C    A        0      0        2 
   2  chr2_79668476     ZGre    C    A        0      0        2 
   2  chr2_79668476     ZHar    C    A        0      0        2 
   2  chr2_79668476   Sample    C    A        0      0        2 
   2  chr2_79680536     AAsi    C    T        0      0        2 
   2  chr2_79680536     AKia    C    T        0      0        2 
   2  chr2_79680536     AOna    C    T      0.5      1        2 
   2  chr2_79680536     ASom    C    T        0      0        2 
   2  chr2_79680536     HCab    C    T        0      0        2 
   2  chr2_79680536     HPrz    C    T        0      0        2 
   2  chr2_79680536     ZBoe    C    T        0      0        2 
   2  chr2_79680536     ZGre    C    T        0      0        2 
   2  chr2_79680536     ZHar    C    T        0      0        2 
   2  chr2_79680536   Sample    C    T        0      0        2 
   2  chr2_79681603     AAsi    A    T        0      0        2 
   2  chr2_79681603     AKia    A    T        0      0        2 
   2  chr2_79681603     AOna    A    T      0.5      1        2 
   2  chr2_79681603     ASom    A    T        0      0        2 
   2  chr2_79681603     HCab    A    T        0      0        2 
   2  chr2_79681603     HPrz    A    T        0      0        2 
   2  chr2_79681603     ZBoe    A    T        0      0        2 
   2  chr2_79681603     ZGre    A    T        0      0        2 
   2  chr2_79681603     ZHar    A    T        0      0        2 
   2  chr2_79681603   Sample    A    T        0      0        2 
   2  chr2_79681638     AAsi    C    T        0      0        2 
   2  chr2_79681638     AKia    C    T        0      0        2 
   2  chr2_79681638     AOna    C    T        0      0        2 
   2  chr2_79681638     ASom    C    T        0      0        2 
   2  chr2_79681638     HCab    C    T        1      2        2 
   2  chr2_79681638     HPrz    C    T        1      2        2 
   2  chr2_79681638     ZBoe    C    T        0      0        2 
   2  chr2_79681638     ZGre    C    T        0      0        2 
   2  chr2_79681638     ZHar    C    T        0      0        2 
   2  chr2_79681638   Sample    C    T        0      0        2 
   2  chr2_79683793     AAsi    T    G        0      0        2 
   2  chr2_79683793     AKia    T    G      0.5      1        2 
   2  chr2_79683793     AOna    T    G        0      0        2 
   2  chr2_79683793     ASom    T    G        0      0        2 
   2  chr2_79683793     HCab    T    G        0      0        2 
   2  chr2_79683793     HPrz    T    G        0      0        2 
   2  chr2_79683793     ZBoe    T    G        0      0        2 
   2  chr2_79683793     ZGre    T    G        0      0        2 
   2  chr2_79683793     ZHar    T    G        0      0        2 
   2  chr2_79683793   Sample    T    G        0      0        2 
   2  chr2_79684812     AAsi    A    T      0.5      1        2 
   2  chr2_79684812     AKia    A    T        0      0        2 
   2  chr2_79684812     AOna    A    T        0      0        2 
   2  chr2_79684812     ASom    A    T      0.5      1        2 
   2  chr2_79684812     HCab    A    T        0      0        2 
   2  chr2_79684812     HPrz    A    T        0      0        2 
   2  chr2_79684812     ZBoe    A    T        0      0        2 
   2  chr2_79684812     ZGre    A    T        0      0        2 
   2  chr2_79684812     ZHar    A    T        0      0        2 
   2  chr2_79684812   Sample    A    T        0      0        2 
   2  chr2_79685348     AAsi    G    A        0      0        2 
   2  chr2_79685348     AKia    G    A        0      0        2 
   2  chr2_79685348     AOna    G    A        0      0        2 
   2  chr2_79685348     ASom    G    A        0      0        2 
   2  chr2_79685348     HCab    G    A        1      2        2 
   2  chr2_79685348     HPrz    G    A        1      2        2 
   2  chr2_79685348     ZBoe    G    A        0      0        2 
   2  chr2_79685348     ZGre    G    A        0      0        2 
   2  chr2_79685348     ZHar    G    A        0      0        2 
   2  chr2_79685348   Sample    G    A        0      0        2 
   2  chr2_79691553     AAsi    T    C        0      0        2 
   2  chr2_79691553     AKia    T    C      0.5      1        2 
   2  chr2_79691553     AOna    T    C        0      0        2 
   2  chr2_79691553     ASom    T    C        0      0        2 
   2  chr2_79691553     HCab    T    C        0      0        2 
   2  chr2_79691553     HPrz    T    C        0      0        2 
   2  chr2_79691553     ZBoe    T    C        0      0        2 
   2  chr2_79691553     ZGre    T    C        0      0        2 
   2  chr2_79691553     ZHar    T    C        0      0        2 
   2  chr2_79691553   Sample    T    C        0      0        2 
   2  chr2_79693954     AAsi    T    A        0      0        2 
   2  chr2_79693954     AKia    T    A        0      0        2 
   2  chr2_79693954     AOna    T    A        0      0        2 
   2  chr2_79693954     ASom    T    A        0      0        2 
   2  chr2_79693954     HCab    T    A        0      0        2 
   2  chr2_79693954     HPrz    T    A        0      0        2 
   2  chr2_79693954     ZBoe    T    A        0      0        2 
   2  chr2_79693954     ZGre    T    A        1      2        2 
   2  chr2_79693954     ZHar    T    A        0      0        2 
   2  chr2_79693954   Sample    T    A        0      0        2 
   2  chr2_79695307     AAsi    T    C        0      0        2 
   2  chr2_79695307     AKia    T    C        0      0        2 
   2  chr2_79695307     AOna    T    C        0      0        2 
   2  chr2_79695307     ASom    T    C        0      0        2 
   2  chr2_79695307     HCab    T    C        0      0        2 
   2  chr2_79695307     HPrz    T    C        0      0        2 
   2  chr2_79695307     ZBoe    T    C        0      0        2 
   2  chr2_79695307     ZGre    T    C        1      2        2 
   2  chr2_79695307     ZHar    T    C        0      0        2 
   2  chr2_79695307   Sample    T    C        0      0        2 
   2  chr2_79704327     AAsi    G    T        0      0        2 
   2  chr2_79704327     AKia    G    T        0      0        2 
   2  chr2_79704327     AOna    G    T        0      0        2 
   2  chr2_79704327     ASom    G    T        0      0        2 
   2  chr2_79704327     HCab    G    T        0      0        2 
   2  chr2_79704327     HPrz    G    T        0      0        2 
   2  chr2_79704327     ZBoe    G    T      0.5      1        2 
   2  chr2_79704327     ZGre    G    T        0      0        2 
   2  chr2_79704327     ZHar    G    T        0      0        2 
   2  chr2_79704327   Sample    G    T        0      0        2 
   2  chr2_79711304     AAsi    A    G        0      0        2 
   2  chr2_79711304     AKia    A    G        0      0        2 
   2  chr2_79711304     AOna    A    G        0      0        2 
   2  chr2_79711304     ASom    A    G      0.5      1        2 
   2  chr2_79711304     HCab    A    G        0      0        2 
   2  chr2_79711304     HPrz    A    G        0      0        2 
   2  chr2_79711304     ZBoe    A    G        0      0        2 
   2  chr2_79711304     ZGre    A    G        0      0        2 
   2  chr2_79711304     ZHar    A    G        0      0        2 
   2  chr2_79711304   Sample    A    G        0      0        2 
   2  chr2_79714438     AAsi    G    C        0      0        2 
   2  chr2_79714438     AKia    G    C        0      0        2 
   2  chr2_79714438     AOna    G    C        0      0        2 
   2  chr2_79714438     ASom    G    C        0      0        2 
   2  chr2_79714438     HCab    G    C      0.5      1        2 
   2  chr2_79714438     HPrz    G    C        0      0        2 
   2  chr2_79714438     ZBoe    G    C        0      0        2 
   2  chr2_79714438     ZGre    G    C        0      0        2 
   2  chr2_79714438     ZHar    G    C        0      0        2 
   2  chr2_79714438   Sample    G    C        0      0        2 
   2  chr2_79715714     AAsi    T    C        0      0        2 
   2  chr2_79715714     AKia    T    C        0      0        2 
   2  chr2_79715714     AOna    T    C        0      0        2 
   2  chr2_79715714     ASom    T    C        0      0        2 
   2  chr2_79715714     HCab    T    C        0      0        2 
   2  chr2_79715714     HPrz    T    C        0      0        2 
   2  chr2_79715714     ZBoe    T    C      0.5      1        2 
   2  chr2_79715714     ZGre    T    C        0      0        2 
   2  chr2_79715714     ZHar    T    C        0      0        2 
   2  chr2_79715714   Sample    T    C        0      0        2 
   2  chr2_79724944     AAsi    C    G        0      0        2 
   2  chr2_79724944     AKia    C    G        0      0        2 
   2  chr2_79724944     AOna    C    G        0      0        2 
   2  chr2_79724944     ASom    C    G        0      0        2 
   2  chr2_79724944     HCab    C    G        0      0        2 
   2  chr2_79724944     HPrz    C    G        0      0        2 
   2  chr2_79724944     ZBoe    C    G        1      2        2 
   2  chr2_79724944     ZGre    C    G        0      0        2 
   2  chr2_79724944     ZHar    C    G        0      0        2 
   2  chr2_79724944   Sample    C    G        0      0        2 
   2  chr2_79726159     AAsi    A    G        0      0        2 
   2  chr2_79726159     AKia    A    G        0      0        2 
   2  chr2_79726159     AOna    A    G        0      0        2 
   2  chr2_79726159     ASom    A    G        0      0        2 
   2  chr2_79726159     HCab    A    G        1      2        2 
   2  chr2_79726159     HPrz    A    G        1      2        2 
   2  chr2_79726159     ZBoe    A    G        0      0        2 
   2  chr2_79726159     ZGre    A    G        0      0        2 
   2  chr2_79726159     ZHar    A    G        0      0        2 
   2  chr2_79726159   Sample    A    G        0      0        2 
   2  chr2_79728042     AAsi    C    G        1      2        2 
   2  chr2_79728042     AKia    C    G        0      0        2 
   2  chr2_79728042     AOna    C    G        0      0        2 
   2  chr2_79728042     ASom    C    G        1      2        2 
   2  chr2_79728042     HCab    C    G        1      2        2 
   2  chr2_79728042     HPrz    C    G        1      2        2 
   2  chr2_79728042     ZBoe    C    G        0      0        2 
   2  chr2_79728042     ZGre    C    G        0      0        2 
   2  chr2_79728042     ZHar    C    G        0      0        2 
   2  chr2_79728042   Sample    C    G        1      2        2 
   2  chr2_79749658     AAsi    A    G        0      0        2 
   2  chr2_79749658     AKia    A    G        0      0        2 
   2  chr2_79749658     AOna    A    G        0      0        2 
   2  chr2_79749658     ASom    A    G        0      0        2 
   2  chr2_79749658     HCab    A    G        0      0        2 
   2  chr2_79749658     HPrz    A    G      0.5      1        2 
   2  chr2_79749658     ZBoe    A    G        0      0        2 
   2  chr2_79749658     ZGre    A    G        0      0        2 
   2  chr2_79749658     ZHar    A    G        0      0        2 
   2  chr2_79749658   Sample    A    G        0      0        2 
   2  chr2_79767319     AAsi    T    C        0      0        2 
   2  chr2_79767319     AKia    T    C        0      0        2 
   2  chr2_79767319     AOna    T    C        0      0        2 
   2  chr2_79767319     ASom    T    C        0      0        2 
   2  chr2_79767319     HCab    T    C        0      0        2 
   2  chr2_79767319     HPrz    T    C        0      0        2 
   2  chr2_79767319     ZBoe    T    C        0      0        2 
   2  chr2_79767319     ZGre    T    C        1      2        2 
   2  chr2_79767319     ZHar    T    C        0      0        2 
   2  chr2_79767319   Sample    T    C        0      0        2 
   2  chr2_79767495     AAsi    C    T        0      0        2 
   2  chr2_79767495     AKia    C    T        0      0        2 
   2  chr2_79767495     AOna    C    T        0      0        2 
   2  chr2_79767495     ASom    C    T        0      0        2 
   2  chr2_79767495     HCab    C    T        1      2        2 
   2  chr2_79767495     HPrz    C    T        1      2        2 
   2  chr2_79767495     ZBoe    C    T        0      0        2 
   2  chr2_79767495     ZGre    C    T        0      0        2 
   2  chr2_79767495     ZHar    C    T        0      0        2 
   2  chr2_79767495   Sample    C    T        0      0        2 
   2  chr2_79768795     AAsi    A    G        0      0        2 
   2  chr2_79768795     AKia    A    G        0      0        2 
   2  chr2_79768795     AOna    A    G        0      0        2 
   2  chr2_79768795     ASom    A    G        0      0        2 
   2  chr2_79768795     HCab    A    G        1      2        2 
   2  chr2_79768795     HPrz    A    G        1      2        2 
   2  chr2_79768795     ZBoe    A    G        0      0        2 
   2  chr2_79768795     ZGre    A    G        0      0        2 
   2  chr2_79768795     ZHar    A    G        0      0        2 
   2  chr2_79768795   Sample    A    G        0      0        2 
   2  chr2_79780248     AAsi    C    T        0      0        2 
   2  chr2_79780248     AKia    C    T        0      0        2 
   2  chr2_79780248     AOna    C    T        1      2        2 
   2  chr2_79780248     ASom    C    T        0      0        2 
   2  chr2_79780248     HCab    C    T        0      0        2 
   2  chr2_79780248     HPrz    C    T        0      0        2 
   2  chr2_79780248     ZBoe    C    T        0      0        2 
   2  chr2_79780248     ZGre    C    T        0      0        2 
   2  chr2_79780248     ZHar    C    T        0      0        2 
   2  chr2_79780248   Sample    C    T        0      0        2 
   2  chr2_79781464     AAsi    C    T        0      0        2 
   2  chr2_79781464     AKia    C    T        0      0        2 
   2  chr2_79781464     AOna    C    T        0      0        2 
   2  chr2_79781464     ASom    C    T      0.5      1        2 
   2  chr2_79781464     HCab    C    T        0      0        2 
   2  chr2_79781464     HPrz    C    T        0      0        2 
   2  chr2_79781464     ZBoe    C    T        0      0        2 
   2  chr2_79781464     ZGre    C    T        0      0        2 
   2  chr2_79781464     ZHar    C    T        0      0        2 
   2  chr2_79781464   Sample    C    T        0      0        2 
   2  chr2_79794038     AAsi    G    A      0.5      1        2 
   2  chr2_79794038     AKia    G    A        0      0        2 
   2  chr2_79794038     AOna    G    A        0      0        2 
   2  chr2_79794038     ASom    G    A        0      0        2 
   2  chr2_79794038     HCab    G    A        0      0        2 
   2  chr2_79794038     HPrz    G    A        0      0        2 
   2  chr2_79794038     ZBoe    G    A        0      0        2 
   2  chr2_79794038     ZGre    G    A        0      0        2 
   2  chr2_79794038     ZHar    G    A        0      0        2 
   2  chr2_79794038   Sample    G    A        0      0        2 
   2  chr2_79795347     AAsi    A    G        0      0        2 
   2  chr2_79795347     AKia    A    G        0      0        2 
   2  chr2_79795347     AOna    A    G        0      0        2 
   2  chr2_79795347     ASom    A    G        0      0        2 
   2  chr2_79795347     HCab    A    G        0      0        2 
   2  chr2_79795347     HPrz    A    G        0      0        2 
   2  chr2_79795347     ZBoe    A    G      0.5      1        2 
   2  chr2_79795347     ZGre    A    G        0      0        2 
   2  chr2_79795347     ZHar    A    G        1      2        2 
   2  chr2_79795347   Sample    A    G        0      0        2 
   2  chr2_79798772     AAsi    T    A        0      0        2 
   2  chr2_79798772     AKia    T    A        0      0        2 
   2  chr2_79798772     AOna    T    A      0.5      1        2 
   2  chr2_79798772     ASom    T    A        0      0        2 
   2  chr2_79798772     HCab    T    A        0      0        2 
   2  chr2_79798772     HPrz    T    A        0      0        2 
   2  chr2_79798772     ZBoe    T    A        0      0        2 
   2  chr2_79798772     ZGre    T    A        0      0        2 
   2  chr2_79798772     ZHar    T    A        0      0        2 
   2  chr2_79798772   Sample    T    A        0      0        2 
   2  chr2_79802448     AAsi    A    G      0.5      1        2 
   2  chr2_79802448     AKia    A    G        0      0        2 
   2  chr2_79802448     AOna    A    G        0      0        2 
   2  chr2_79802448     ASom    A    G        1      2        2 
   2  chr2_79802448     HCab    A    G        0      0        2 
   2  chr2_79802448     HPrz    A    G        0      0        2 
   2  chr2_79802448     ZBoe    A    G        0      0        2 
   2  chr2_79802448     ZGre    A    G        0      0        2 
   2  chr2_79802448     ZHar    A    G        0      0        2 
   2  chr2_79802448   Sample    A    G        1      2        2 
   2  chr2_79803220     AAsi    T    C        0      0        2 
   2  chr2_79803220     AKia    T    C        0      0        2 
   2  chr2_79803220     AOna    T    C        0      0        2 
   2  chr2_79803220     ASom    T    C        0      0        2 
   2  chr2_79803220     HCab    T    C        0      0        2 
   2  chr2_79803220     HPrz    T    C        0      0        2 
   2  chr2_79803220     ZBoe    T    C      0.5      1        2 
   2  chr2_79803220     ZGre    T    C        0      0        2 
   2  chr2_79803220     ZHar    T    C        0      0        2 
   2  chr2_79803220   Sample    T    C        0      0        2 
   2  chr2_79804215     AAsi    G    T        0      0        2 
   2  chr2_79804215     AKia    G    T        0      0        2 
   2  chr2_79804215     AOna    G    T        0      0        2 
   2  chr2_79804215     ASom    G    T        0      0        2 
   2  chr2_79804215     HCab    G    T        0      0        2 
   2  chr2_79804215     HPrz    G    T      0.5      1        2 
   2  chr2_79804215     ZBoe    G    T        0      0        2 
   2  chr2_79804215     ZGre    G    T        0      0        2 
   2  chr2_79804215     ZHar    G    T        0      0        2 
   2  chr2_79804215   Sample    G    T        0      0        2 
   2  chr2_79804415     AAsi    T    C        0      0        2 
   2  chr2_79804415     AKia    T    C        0      0        2 
   2  chr2_79804415     AOna    T    C        0      0        2 
   2  chr2_79804415     ASom    T    C        0      0        2 
   2  chr2_79804415     HCab    T    C        1      2        2 
   2  chr2_79804415     HPrz    T    C        1      2        2 
   2  chr2_79804415     ZBoe    T    C        0      0        2 
   2  chr2_79804415     ZGre    T    C        0      0        2 
   2  chr2_79804415     ZHar    T    C        0      0        2 
   2  chr2_79804415   Sample    T    C        0      0        2 
   2  chr2_79810515     AAsi    C    T        0      0        2 
   2  chr2_79810515     AKia    C    T        1      2        2 
   2  chr2_79810515     AOna    C    T        1      2        2 
   2  chr2_79810515     ASom    C    T        0      0        2 
   2  chr2_79810515     HCab    C    T        0      0        2 
   2  chr2_79810515     HPrz    C    T        0      0        2 
   2  chr2_79810515     ZBoe    C    T        0      0        2 
   2  chr2_79810515     ZGre    C    T        0      0        2 
   2  chr2_79810515     ZHar    C    T        0      0        2 
   2  chr2_79810515   Sample    C    T        0      0        2 
   2  chr2_79812771     AAsi    T    C        0      0        2 
   2  chr2_79812771     AKia    T    C        0      0        2 
   2  chr2_79812771     AOna    T    C        0      0        2 
   2  chr2_79812771     ASom    T    C        0      0        2 
   2  chr2_79812771     HCab    T    C        0      0        2 
   2  chr2_79812771     HPrz    T    C        0      0        2 
   2  chr2_79812771     ZBoe    T    C        0      0        2 
   2  chr2_79812771     ZGre    T    C      0.5      1        2 
   2  chr2_79812771     ZHar    T    C        0      0        2 
   2  chr2_79812771   Sample    T    C        0      0        2 
   2  chr2_79815340     AAsi    A    G        0      0        2 
   2  chr2_79815340     AKia    A    G        0      0        2 
   2  chr2_79815340     AOna    A    G        0      0        2 
   2  chr2_79815340     ASom    A    G        0      0        2 
   2  chr2_79815340     HCab    A    G        0      0        2 
   2  chr2_79815340     HPrz    A    G        0      0        2 
   2  chr2_79815340     ZBoe    A    G      0.5      1        2 
   2  chr2_79815340     ZGre    A    G        0      0        2 
   2  chr2_79815340     ZHar    A    G        0      0        2 
   2  chr2_79815340   Sample    A    G        0      0        2 
   2  chr2_79820098     AAsi    T    C        0      0        2 
   2  chr2_79820098     AKia    T    C        0      0        2 
   2  chr2_79820098     AOna    T    C      0.5      1        2 
   2  chr2_79820098     ASom    T    C        0      0        2 
   2  chr2_79820098     HCab    T    C        0      0        2 
   2  chr2_79820098     HPrz    T    C        0      0        2 
   2  chr2_79820098     ZBoe    T    C        0      0        2 
   2  chr2_79820098     ZGre    T    C        0      0        2 
   2  chr2_79820098     ZHar    T    C        0      0        2 
   2  chr2_79820098   Sample    T    C        0      0        2 
   2  chr2_79825555     AAsi    T    C        0      0        2 
   2  chr2_79825555     AKia    T    C        0      0        2 
   2  chr2_79825555     AOna    T    C        0      0        2 
   2  chr2_79825555     ASom    T    C        0      0        2 
   2  chr2_79825555     HCab    T    C        0      0        2 
   2  chr2_79825555     HPrz    T    C        0      0        2 
   2  chr2_79825555     ZBoe    T    C      0.5      1        2 
   2  chr2_79825555     ZGre    T    C        0      0        2 
   2  chr2_79825555     ZHar    T    C        0      0        2 
   2  chr2_79825555   Sample    T    C        0      0        2 
   2  chr2_79825633     AAsi    T    C      0.5      1        2 
   2  chr2_79825633     AKia    T    C        0      0        2 
   2  chr2_79825633     AOna    T    C        0      0        2 
   2  chr2_79825633     ASom    T    C      0.5      1        2 
   2  chr2_79825633     HCab    T    C        0      0        2 
   2  chr2_79825633     HPrz    T    C        0      0        2 
   2  chr2_79825633     ZBoe    T    C        0      0        2 
   2  chr2_79825633     ZGre    T    C        0      0        2 
   2  chr2_79825633     ZHar    T    C        0      0        2 
   2  chr2_79825633   Sample    T    C        1      2        2 
   2  chr2_79830502     AAsi    T    G        0      0        2 
   2  chr2_79830502     AKia    T    G        0      0        2 
   2  chr2_79830502     AOna    T    G        0      0        2 
   2  chr2_79830502     ASom    T    G        0      0        2 
   2  chr2_79830502     HCab    T    G        1      2        2 
   2  chr2_79830502     HPrz    T    G        1      2        2 
   2  chr2_79830502     ZBoe    T    G        0      0        2 
   2  chr2_79830502     ZGre    T    G        0      0        2 
   2  chr2_79830502     ZHar    T    G        0      0        2 
   2  chr2_79830502   Sample    T    G        0      0        2 
   2  chr2_79836731     AAsi    G    T        0      0        2 
   2  chr2_79836731     AKia    G    T        0      0        2 
   2  chr2_79836731     AOna    G    T        0      0        2 
   2  chr2_79836731     ASom    G    T        0      0        2 
   2  chr2_79836731     HCab    G    T      0.5      1        2 
   2  chr2_79836731     HPrz    G    T        0      0        2 
   2  chr2_79836731     ZBoe    G    T        0      0        2 
   2  chr2_79836731     ZGre    G    T        0      0        2 
   2  chr2_79836731     ZHar    G    T        0      0        2 
   2  chr2_79836731   Sample    G    T        0      0        2 
   2  chr2_79838096     AAsi    G    C        0      0        2 
   2  chr2_79838096     AKia    G    C        0      0        2 
   2  chr2_79838096     AOna    G    C        1      2        2 
   2  chr2_79838096     ASom    G    C        0      0        2 
   2  chr2_79838096     HCab    G    C        0      0        2 
   2  chr2_79838096     HPrz    G    C        0      0        2 
   2  chr2_79838096     ZBoe    G    C        0      0        2 
   2  chr2_79838096     ZGre    G    C        0      0        2 
   2  chr2_79838096     ZHar    G    C        0      0        2 
   2  chr2_79838096   Sample    G    C        0      0        2 
   2  chr2_79841326     AAsi    T    G        0      0        2 
   2  chr2_79841326     AKia    T    G        0      0        2 
   2  chr2_79841326     AOna    T    G        0      0        2 
   2  chr2_79841326     ASom    T    G        0      0        2 
   2  chr2_79841326     HCab    T    G        1      2        2 
   2  chr2_79841326     HPrz    T    G        1      2        2 
   2  chr2_79841326     ZBoe    T    G        0      0        2 
   2  chr2_79841326     ZGre    T    G        0      0        2 
   2  chr2_79841326     ZHar    T    G        0      0        2 
   2  chr2_79841326   Sample    T    G        0      0        2 
   2  chr2_79844432     AAsi    C    A      0.5      1        2 
   2  chr2_79844432     AKia    C    A        0      0        2 
   2  chr2_79844432     AOna    C    A        0      0        2 
   2  chr2_79844432     ASom    C    A        0      0        2 
   2  chr2_79844432     HCab    C    A        0      0        2 
   2  chr2_79844432     HPrz    C    A        0      0        2 
   2  chr2_79844432     ZBoe    C    A        0      0        2 
   2  chr2_79844432     ZGre    C    A        0      0        2 
   2  chr2_79844432     ZHar    C    A        0      0        2 
   2  chr2_79844432   Sample    C    A        1      2        2 
   2  chr2_79844943     AAsi    C    T        0      0        2 
   2  chr2_79844943     AKia    C    T        0      0        2 
   2  chr2_79844943     AOna    C    T        0      0        2 
   2  chr2_79844943     ASom    C    T        0      0        2 
   2  chr2_79844943     HCab    C    T        0      0        2 
   2  chr2_79844943     HPrz    C    T        0      0        2 
   2  chr2_79844943     ZBoe    C    T        1      2        2 
   2  chr2_79844943     ZGre    C    T        1      2        2 
   2  chr2_79844943     ZHar    C    T        1      2        2 
   2  chr2_79844943   Sample    C    T        0      0        2 
   2  chr2_79850124     AAsi    G    C        0      0        2 
   2  chr2_79850124     AKia    G    C        0      0        2 
   2  chr2_79850124     AOna    G    C        0      0        2 
   2  chr2_79850124     ASom    G    C        0      0        2 
   2  chr2_79850124     HCab    G    C        1      2        2 
   2  chr2_79850124     HPrz    G    C        1      2        2 
   2  chr2_79850124     ZBoe    G    C        0      0        2 
   2  chr2_79850124     ZGre    G    C        0      0        2 
   2  chr2_79850124     ZHar    G    C        0      0        2 
   2  chr2_79850124   Sample    G    C        0      0        2 
   2  chr2_79853765     AAsi    C    T        0      0        2 
   2  chr2_79853765     AKia    C    T        0      0        2 
   2  chr2_79853765     AOna    C    T        0      0        2 
   2  chr2_79853765     ASom    C    T        0      0        2 
   2  chr2_79853765     HCab    C    T        1      2        2 
   2  chr2_79853765     HPrz    C    T        1      2        2 
   2  chr2_79853765     ZBoe    C    T        0      0        2 
   2  chr2_79853765     ZGre    C    T        0      0        2 
   2  chr2_79853765     ZHar    C    T        0      0        2 
   2  chr2_79853765   Sample    C    T        0      0        2 
   2  chr2_79854514     AAsi    C    A        0      0        2 
   2  chr2_79854514     AKia    C    A        0      0        2 
   2  chr2_79854514     AOna    C    A        0      0        2 
   2  chr2_79854514     ASom    C    A        0      0        2 
   2  chr2_79854514     HCab    C    A        0      0        2 
   2  chr2_79854514     HPrz    C    A        0      0        2 
   2  chr2_79854514     ZBoe    C    A      0.5      1        2 
   2  chr2_79854514     ZGre    C    A        0      0        2 
   2  chr2_79854514     ZHar    C    A        0      0        2 
   2  chr2_79854514   Sample    C    A        0      0        2 
   2  chr2_79858677     AAsi    T    C        0      0        2 
   2  chr2_79858677     AKia    T    C        0      0        2 
   2  chr2_79858677     AOna    T    C        0      0        2 
   2  chr2_79858677     ASom    T    C        0      0        2 
   2  chr2_79858677     HCab    T    C        0      0        2 
   2  chr2_79858677     HPrz    T    C        0      0        2 
   2  chr2_79858677     ZBoe    T    C        0      0        2 
   2  chr2_79858677     ZGre    T    C      0.5      1        2 
   2  chr2_79858677     ZHar    T    C        0      0        2 
   2  chr2_79858677   Sample    T    C        0      0        2 
   2  chr2_79868030     AAsi    G    C        0      0        2 
   2  chr2_79868030     AKia    G    C        0      0        2 
   2  chr2_79868030     AOna    G    C        0      0        2 
   2  chr2_79868030     ASom    G    C        0      0        2 
   2  chr2_79868030     HCab    G    C        0      0        2 
   2  chr2_79868030     HPrz    G    C        0      0        2 
   2  chr2_79868030     ZBoe    G    C        1      2        2 
   2  chr2_79868030     ZGre    G    C        0      0        2 
   2  chr2_79868030     ZHar    G    C        0      0        2 
   2  chr2_79868030   Sample    G    C        0      0        2 
   2  chr2_79875792     AAsi    A    C        0      0        2 
   2  chr2_79875792     AKia    A    C        0      0        2 
   2  chr2_79875792     AOna    A    C        0      0        2 
   2  chr2_79875792     ASom    A    C        0      0        2 
   2  chr2_79875792     HCab    A    C        0      0        2 
   2  chr2_79875792     HPrz    A    C        0      0        2 
   2  chr2_79875792     ZBoe    A    C      0.5      1        2 
   2  chr2_79875792     ZGre    A    C        1      2        2 
   2  chr2_79875792     ZHar    A    C        0      0        2 
   2  chr2_79875792   Sample    A    C        0      0        2 
   2  chr2_79876396     AAsi    G    A        1      2        2 
   2  chr2_79876396     AKia    G    A        0      0        2 
   2  chr2_79876396     AOna    G    A        0      0        2 
   2  chr2_79876396     ASom    G    A      0.5      1        2 
   2  chr2_79876396     HCab    G    A        0      0        2 
   2  chr2_79876396     HPrz    G    A        0      0        2 
   2  chr2_79876396     ZBoe    G    A        0      0        2 
   2  chr2_79876396     ZGre    G    A        0      0        2 
   2  chr2_79876396     ZHar    G    A        0      0        2 
   2  chr2_79876396   Sample    G    A        0      0        2 
   2  chr2_79876716     AAsi    G    C        0      0        2 
   2  chr2_79876716     AKia    G    C      0.5      1        2 
   2  chr2_79876716     AOna    G    C        0      0        2 
   2  chr2_79876716     ASom    G    C        0      0        2 
   2  chr2_79876716     HCab    G    C        0      0        2 
   2  chr2_79876716     HPrz    G    C        0      0        2 
   2  chr2_79876716     ZBoe    G    C        0      0        2 
   2  chr2_79876716     ZGre    G    C        0      0        2 
   2  chr2_79876716     ZHar    G    C        0      0        2 
   2  chr2_79876716   Sample    G    C        0      0        2 
   2  chr2_79877963     AAsi    A    G        0      0        2 
   2  chr2_79877963     AKia    A    G        0      0        2 
   2  chr2_79877963     AOna    A    G        0      0        2 
   2  chr2_79877963     ASom    A    G        0      0        2 
   2  chr2_79877963     HCab    A    G        0      0        2 
   2  chr2_79877963     HPrz    A    G        0      0        2 
   2  chr2_79877963     ZBoe    A    G        0      0        2 
   2  chr2_79877963     ZGre    A    G      0.5      1        2 
   2  chr2_79877963     ZHar    A    G        0      0        2 
   2  chr2_79877963   Sample    A    G        0      0        2 
   2  chr2_79878386     AAsi    T    C        1      2        2 
   2  chr2_79878386     AKia    T    C        0      0        2 
   2  chr2_79878386     AOna    T    C        0      0        2 
   2  chr2_79878386     ASom    T    C      0.5      1        2 
   2  chr2_79878386     HCab    T    C        0      0        2 
   2  chr2_79878386     HPrz    T    C        0      0        2 
   2  chr2_79878386     ZBoe    T    C        0      0        2 
   2  chr2_79878386     ZGre    T    C        0      0        2 
   2  chr2_79878386     ZHar    T    C        0      0        2 
   2  chr2_79878386   Sample    T    C        0      0        2 
   2  chr2_79885107     AAsi    T    C        0      0        2 
   2  chr2_79885107     AKia    T    C      0.5      1        2 
   2  chr2_79885107     AOna    T    C        0      0        2 
   2  chr2_79885107     ASom    T    C        0      0        2 
   2  chr2_79885107     HCab    T    C        0      0        2 
   2  chr2_79885107     HPrz    T    C        0      0        2 
   2  chr2_79885107     ZBoe    T    C        0      0        2 
   2  chr2_79885107     ZGre    T    C        0      0        2 
   2  chr2_79885107     ZHar    T    C        0      0        2 
   2  chr2_79885107   Sample    T    C        0      0        2 
   2  chr2_79888448     AAsi    C    A        0      0        2 
   2  chr2_79888448     AKia    C    A        0      0        2 
   2  chr2_79888448     AOna    C    A        0      0        2 
   2  chr2_79888448     ASom    C    A        0      0        2 
   2  chr2_79888448     HCab    C    A        0      0        2 
   2  chr2_79888448     HPrz    C    A        0      0        2 
   2  chr2_79888448     ZBoe    C    A        0      0        2 
   2  chr2_79888448     ZGre    C    A      0.5      1        2 
   2  chr2_79888448     ZHar    C    A        0      0        2 
   2  chr2_79888448   Sample    C    A        0      0        2 
   2  chr2_79894952     AAsi    G    C        0      0        2 
   2  chr2_79894952     AKia    G    C        0      0        2 
   2  chr2_79894952     AOna    G    C        1      2        2 
   2  chr2_79894952     ASom    G    C        0      0        2 
   2  chr2_79894952     HCab    G    C        0      0        2 
   2  chr2_79894952     HPrz    G    C        0      0        2 
   2  chr2_79894952     ZBoe    G    C        0      0        2 
   2  chr2_79894952     ZGre    G    C        0      0        2 
   2  chr2_79894952     ZHar    G    C        0      0        2 
   2  chr2_79894952   Sample    G    C        0      0        2 
   2  chr2_79898075     AAsi    G    T        0      0        2 
   2  chr2_79898075     AKia    G    T        0      0        2 
   2  chr2_79898075     AOna    G    T        0      0        2 
   2  chr2_79898075     ASom    G    T        0      0        2 
   2  chr2_79898075     HCab    G    T        0      0        2 
   2  chr2_79898075     HPrz    G    T        0      0        2 
   2  chr2_79898075     ZBoe    G    T        0      0        2 
   2  chr2_79898075     ZGre    G    T      0.5      1        2 
   2  chr2_79898075     ZHar    G    T        0      0        2 
   2  chr2_79898075   Sample    G    T        0      0        2 
   2  chr2_79898499     AAsi    A    G        0      0        2 
   2  chr2_79898499     AKia    A    G        0      0        2 
   2  chr2_79898499     AOna    A    G        0      0        2 
   2  chr2_79898499     ASom    A    G        0      0        2 
   2  chr2_79898499     HCab    A    G        0      0        2 
   2  chr2_79898499     HPrz    A    G        0      0        2 
   2  chr2_79898499     ZBoe    A    G      0.5      1        2 
   2  chr2_79898499     ZGre    A    G        0      0        2 
   2  chr2_79898499     ZHar    A    G        0      0        2 
   2  chr2_79898499   Sample    A    G        0      0        2 
   2  chr2_79900204     AAsi    A    G        0      0        2 
   2  chr2_79900204     AKia    A    G        0      0        2 
   2  chr2_79900204     AOna    A    G        0      0        2 
   2  chr2_79900204     ASom    A    G        0      0        2 
   2  chr2_79900204     HCab    A    G        1      2        2 
   2  chr2_79900204     HPrz    A    G        1      2        2 
   2  chr2_79900204     ZBoe    A    G        0      0        2 
   2  chr2_79900204     ZGre    A    G        0      0        2 
   2  chr2_79900204     ZHar    A    G        0      0        2 
   2  chr2_79900204   Sample    A    G        0      0        2 
   2  chr2_79900365     AAsi    G    A        0      0        2 
   2  chr2_79900365     AKia    G    A        0      0        2 
   2  chr2_79900365     AOna    G    A        0      0        2 
   2  chr2_79900365     ASom    G    A        0      0        2 
   2  chr2_79900365     HCab    G    A        1      2        2 
   2  chr2_79900365     HPrz    G    A        1      2        2 
   2  chr2_79900365     ZBoe    G    A        0      0        2 
   2  chr2_79900365     ZGre    G    A        0      0        2 
   2  chr2_79900365     ZHar    G    A        0      0        2 
   2  chr2_79900365   Sample    G    A        0      0        2 
   2  chr2_79921081     AAsi    A    C        0      0        2 
   2  chr2_79921081     AKia    A    C        0      0        2 
   2  chr2_79921081     AOna    A    C        0      0        2 
   2  chr2_79921081     ASom    A    C        0      0        2 
   2  chr2_79921081     HCab    A    C        0      0        2 
   2  chr2_79921081     HPrz    A    C        0      0        2 
   2  chr2_79921081     ZBoe    A    C        0      0        2 
   2  chr2_79921081     ZGre    A    C      0.5      1        2 
   2  chr2_79921081     ZHar    A    C        0      0        2 
   2  chr2_79921081   Sample    A    C        0      0        2 
   2  chr2_79923374     AAsi    C    T        1      2        2 
   2  chr2_79923374     AKia    C    T        0      0        2 
   2  chr2_79923374     AOna    C    T        0      0        2 
   2  chr2_79923374     ASom    C    T        1      2        2 
   2  chr2_79923374     HCab    C    T        0      0        2 
   2  chr2_79923374     HPrz    C    T        0      0        2 
   2  chr2_79923374     ZBoe    C    T        0      0        2 
   2  chr2_79923374     ZGre    C    T        0      0        2 
   2  chr2_79923374     ZHar    C    T        0      0        2 
   2  chr2_79923374   Sample    C    T        1      2        2 
   2  chr2_79925664     AAsi    C    T        0      0        2 
   2  chr2_79925664     AKia    C    T        0      0        2 
   2  chr2_79925664     AOna    C    T        0      0        2 
   2  chr2_79925664     ASom    C    T        0      0        2 
   2  chr2_79925664     HCab    C    T        1      2        2 
   2  chr2_79925664     HPrz    C    T        1      2        2 
   2  chr2_79925664     ZBoe    C    T        0      0        2 
   2  chr2_79925664     ZGre    C    T        0      0        2 
   2  chr2_79925664     ZHar    C    T        0      0        2 
   2  chr2_79925664   Sample    C    T        0      0        2 
   2  chr2_79928149     AAsi    T    G        0      0        2 
   2  chr2_79928149     AKia    T    G        0      0        2 
   2  chr2_79928149     AOna    T    G        0      0        2 
   2  chr2_79928149     ASom    T    G        0      0        2 
   2  chr2_79928149     HCab    T    G        1      2        2 
   2  chr2_79928149     HPrz    T    G        1      2        2 
   2  chr2_79928149     ZBoe    T    G        0      0        2 
   2  chr2_79928149     ZGre    T    G        0      0        2 
   2  chr2_79928149     ZHar    T    G        0      0        2 
   2  chr2_79928149   Sample    T    G        0      0        2 
   2  chr2_79934695     AAsi    T    C        0      0        2 
   2  chr2_79934695     AKia    T    C        0      0        2 
   2  chr2_79934695     AOna    T    C        0      0        2 
   2  chr2_79934695     ASom    T    C        0      0        2 
   2  chr2_79934695     HCab    T    C      0.5      1        2 
   2  chr2_79934695     HPrz    T    C        0      0        2 
   2  chr2_79934695     ZBoe    T    C        0      0        2 
   2  chr2_79934695     ZGre    T    C        0      0        2 
   2  chr2_79934695     ZHar    T    C        0      0        2 
   2  chr2_79934695   Sample    T    C        0      0        2 
   2  chr2_79937114     AAsi    T    C        0      0        2 
   2  chr2_79937114     AKia    T    C        0      0        2 
   2  chr2_79937114     AOna    T    C        0      0        2 
   2  chr2_79937114     ASom    T    C        0      0        2 
   2  chr2_79937114     HCab    T    C        1      2        2 
   2  chr2_79937114     HPrz    T    C        1      2        2 
   2  chr2_79937114     ZBoe    T    C        0      0        2 
   2  chr2_79937114     ZGre    T    C        0      0        2 
   2  chr2_79937114     ZHar    T    C        0      0        2 
   2  chr2_79937114   Sample    T    C        0      0        2 
   2  chr2_79941691     AAsi    T    G        0      0        2 
   2  chr2_79941691     AKia    T    G        0      0        2 
   2  chr2_79941691     AOna    T    G        0      0        2 
   2  chr2_79941691     ASom    T    G        0      0        2 
   2  chr2_79941691     HCab    T    G        0      0        2 
   2  chr2_79941691     HPrz    T    G        0      0        2 
   2  chr2_79941691     ZBoe    T    G      0.5      1        2 
   2  chr2_79941691     ZGre    T    G        0      0        2 
   2  chr2_79941691     ZHar    T    G        0      0        2 
   2  chr2_79941691   Sample    T    G        0      0        2 
   2  chr2_79944584     AAsi    T    C      0.5      1        2 
   2  chr2_79944584     AKia    T    C        0      0        2 
   2  chr2_79944584     AOna    T    C        0      0        2 
   2  chr2_79944584     ASom    T    C      0.5      1        2 
   2  chr2_79944584     HCab    T    C        0      0        2 
   2  chr2_79944584     HPrz    T    C        0      0        2 
   2  chr2_79944584     ZBoe    T    C        0      0        2 
   2  chr2_79944584     ZGre    T    C        0      0        2 
   2  chr2_79944584     ZHar    T    C        0      0        2 
   2  chr2_79944584   Sample    T    C        0      0        2 
   2  chr2_79946176     AAsi    T    G        0      0        2 
   2  chr2_79946176     AKia    T    G        0      0        2 
   2  chr2_79946176     AOna    T    G        0      0        2 
   2  chr2_79946176     ASom    T    G        0      0        2 
   2  chr2_79946176     HCab    T    G        0      0        2 
   2  chr2_79946176     HPrz    T    G        0      0        2 
   2  chr2_79946176     ZBoe    T    G        0      0        2 
   2  chr2_79946176     ZGre    T    G      0.5      1        2 
   2  chr2_79946176     ZHar    T    G        0      0        2 
   2  chr2_79946176   Sample    T    G        0      0        2 
   2  chr2_79954236     AAsi    G    A        0      0        2 
   2  chr2_79954236     AKia    G    A        0      0        2 
   2  chr2_79954236     AOna    G    A        0      0        2 
   2  chr2_79954236     ASom    G    A        0      0        2 
   2  chr2_79954236     HCab    G    A        0      0        2 
   2  chr2_79954236     HPrz    G    A        0      0        2 
   2  chr2_79954236     ZBoe    G    A        1      2        2 
   2  chr2_79954236     ZGre    G    A        0      0        2 
   2  chr2_79954236     ZHar    G    A        0      0        2 
   2  chr2_79954236   Sample    G    A        0      0        2 
   2  chr2_79955674     AAsi    A    C        0      0        2 
   2  chr2_79955674     AKia    A    C        0      0        2 
   2  chr2_79955674     AOna    A    C        0      0        2 
   2  chr2_79955674     ASom    A    C        0      0        2 
   2  chr2_79955674     HCab    A    C        0      0        2 
   2  chr2_79955674     HPrz    A    C        0      0        2 
   2  chr2_79955674     ZBoe    A    C        0      0        2 
   2  chr2_79955674     ZGre    A    C        0      0        2 
   2  chr2_79955674     ZHar    A    C        1      2        2 
   2  chr2_79955674   Sample    A    C        0      0        2 
   2  chr2_79955813     AAsi    T    C        0      0        2 
   2  chr2_79955813     AKia    T    C        0      0        2 
   2  chr2_79955813     AOna    T    C        0      0        2 
   2  chr2_79955813     ASom    T    C        0      0        2 
   2  chr2_79955813     HCab    T    C        0      0        2 
   2  chr2_79955813     HPrz    T    C      0.5      1        2 
   2  chr2_79955813     ZBoe    T    C        0      0        2 
   2  chr2_79955813     ZGre    T    C        0      0        2 
   2  chr2_79955813     ZHar    T    C        0      0        2 
   2  chr2_79955813   Sample    T    C        0      0        2 
   2  chr2_79956603     AAsi    T    C        0      0        2 
   2  chr2_79956603     AKia    T    C        0      0        2 
   2  chr2_79956603     AOna    T    C        0      0        2 
   2  chr2_79956603     ASom    T    C        0      0        2 
   2  chr2_79956603     HCab    T    C        1      2        2 
   2  chr2_79956603     HPrz    T    C        1      2        2 
   2  chr2_79956603     ZBoe    T    C        0      0        2 
   2  chr2_79956603     ZGre    T    C        0      0        2 
   2  chr2_79956603     ZHar    T    C        0      0        2 
   2  chr2_79956603   Sample    T    C        0      0        2 
   2  chr2_79961215     AAsi    G    A        0      0        2 
   2  chr2_79961215     AKia    G    A        0      0        2 
   2  chr2_79961215     AOna    G    A        0      0        2 
   2  chr2_79961215     ASom    G    A        0      0        2 
   2  chr2_79961215     HCab    G    A        1      2        2 
   2  chr2_79961215     HPrz    G    A        1      2        2 
   2  chr2_79961215     ZBoe    G    A        0      0        2 
   2  chr2_79961215     ZGre    G    A        0      0        2 
   2  chr2_79961215     ZHar    G    A        0      0        2 
   2  chr2_79961215   Sample    G    A        0      0        2 
   2  chr2_79966198     AAsi    C    T        0      0        2 
   2  chr2_79966198     AKia    C    T        0      0        2 
   2  chr2_79966198     AOna    C    T        0      0        2 
   2  chr2_79966198     ASom    C    T        0      0        2 
   2  chr2_79966198     HCab    C    T        0      0        2 
   2  chr2_79966198     HPrz    C    T        0      0        2 
   2  chr2_79966198     ZBoe    C    T        1      2        2 
   2  chr2_79966198     ZGre    C    T        0      0        2 
   2  chr2_79966198     ZHar    C    T        0      0        2 
   2  chr2_79966198   Sample    C    T        0      0        2 
   2  chr2_79970157     AAsi    T    C        1      2        2 
   2  chr2_79970157     AKia    T    C        0      0        2 
   2  chr2_79970157     AOna    T    C        0      0        2 
   2  chr2_79970157     ASom    T    C      0.5      1        2 
   2  chr2_79970157     HCab    T    C        0      0        2 
   2  chr2_79970157     HPrz    T    C        0      0        2 
   2  chr2_79970157     ZBoe    T    C        0      0        2 
   2  chr2_79970157     ZGre    T    C        0      0        2 
   2  chr2_79970157     ZHar    T    C        0      0        2 
   2  chr2_79970157   Sample    T    C        0      0        2 
   2  chr2_79970928     AAsi    C    T        0      0        2 
   2  chr2_79970928     AKia    C    T        0      0        2 
   2  chr2_79970928     AOna    C    T        0      0        2 
   2  chr2_79970928     ASom    C    T        0      0        2 
   2  chr2_79970928     HCab    C    T        1      2        2 
   2  chr2_79970928     HPrz    C    T        0      0        2 
   2  chr2_79970928     ZBoe    C    T        0      0        2 
   2  chr2_79970928     ZGre    C    T        0      0        2 
   2  chr2_79970928     ZHar    C    T        0      0        2 
   2  chr2_79970928   Sample    C    T        0      0        2 
   2  chr2_79973734     AAsi    T    G        0      0        2 
   2  chr2_79973734     AKia    T    G        0      0        2 
   2  chr2_79973734     AOna    T    G        0      0        2 
   2  chr2_79973734     ASom    T    G        0      0        2 
   2  chr2_79973734     HCab    T    G        0      0        2 
   2  chr2_79973734     HPrz    T    G        0      0        2 
   2  chr2_79973734     ZBoe    T    G      0.5      1        2 
   2  chr2_79973734     ZGre    T    G        0      0        2 
   2  chr2_79973734     ZHar    T    G        1      2        2 
   2  chr2_79973734   Sample    T    G        0      0        2 
   2  chr2_79980152     AAsi    G    A        0      0        2 
   2  chr2_79980152     AKia    G    A        0      0        2 
   2  chr2_79980152     AOna    G    A        0      0        2 
   2  chr2_79980152     ASom    G    A        0      0        2 
   2  chr2_79980152     HCab    G    A        1      2        2 
   2  chr2_79980152     HPrz    G    A        1      2        2 
   2  chr2_79980152     ZBoe    G    A        0      0        2 
   2  chr2_79980152     ZGre    G    A        0      0        2 
   2  chr2_79980152     ZHar    G    A        0      0        2 
   2  chr2_79980152   Sample    G    A        0      0        2 
   2  chr2_79981963     AAsi    G    T        0      0        2 
   2  chr2_79981963     AKia    G    T      0.5      1        2 
   2  chr2_79981963     AOna    G    T        0      0        2 
   2  chr2_79981963     ASom    G    T        0      0        2 
   2  chr2_79981963     HCab    G    T        0      0        2 
   2  chr2_79981963     HPrz    G    T        0      0        2 
   2  chr2_79981963     ZBoe    G    T        0      0        2 
   2  chr2_79981963     ZGre    G    T        0      0        2 
   2  chr2_79981963     ZHar    G    T        0      0        2 
   2  chr2_79981963   Sample    G    T        0      0        2 
   2  chr2_79982715     AAsi    T    G        0      0        2 
   2  chr2_79982715     AKia    T    G        0      0        2 
   2  chr2_79982715     AOna    T    G        0      0        2 
   2  chr2_79982715     ASom    T    G      0.5      1        2 
   2  chr2_79982715     HCab    T    G        0      0        2 
   2  chr2_79982715     HPrz    T    G        0      0        2 
   2  chr2_79982715     ZBoe    T    G        0      0        2 
   2  chr2_79982715     ZGre    T    G        0      0        2 
   2  chr2_79982715     ZHar    T    G        0      0        2 
   2  chr2_79982715   Sample    T    G        0      0        2 
   2  chr2_79983002     AAsi    G    C        0      0        2 
   2  chr2_79983002     AKia    G    C        0      0        2 
   2  chr2_79983002     AOna    G    C        0      0        2 
   2  chr2_79983002     ASom    G    C        0      0        2 
   2  chr2_79983002     HCab    G    C        1      2        2 
   2  chr2_79983002     HPrz    G    C        1      2        2 
   2  chr2_79983002     ZBoe    G    C        0      0        2 
   2  chr2_79983002     ZGre    G    C        0      0        2 
   2  chr2_79983002     ZHar    G    C        0      0        2 
   2  chr2_79983002   Sample    G    C        0      0        2 
   2  chr2_79987396     AAsi    G    C        0      0        2 
   2  chr2_79987396     AKia    G    C        0      0        2 
   2  chr2_79987396     AOna    G    C        0      0        2 
   2  chr2_79987396     ASom    G    C        0      0        2 
   2  chr2_79987396     HCab    G    C        0      0        2 
   2  chr2_79987396     HPrz    G    C        0      0        2 
   2  chr2_79987396     ZBoe    G    C        0      0        2 
   2  chr2_79987396     ZGre    G    C      0.5      1        2 
   2  chr2_79987396     ZHar    G    C        0      0        2 
   2  chr2_79987396   Sample    G    C        0      0        2 
   2  chr2_79992490     AAsi    A    G        0      0        2 
   2  chr2_79992490     AKia    A    G        0      0        2 
   2  chr2_79992490     AOna    A    G        0      0        2 
   2  chr2_79992490     ASom    A    G        0      0        2 
   2  chr2_79992490     HCab    A    G        0      0        2 
   2  chr2_79992490     HPrz    A    G        0      0        2 
   2  chr2_79992490     ZBoe    A    G        0      0        2 
   2  chr2_79992490     ZGre    A    G      0.5      1        2 
   2  chr2_79992490     ZHar    A    G        0      0        2 
   2  chr2_79992490   Sample    A    G        0      0        2 
   2  chr2_79992642     AAsi    G    C        0      0        2 
   2  chr2_79992642     AKia    G    C        0      0        2 
   2  chr2_79992642     AOna    G    C        0      0        2 
   2  chr2_79992642     ASom    G    C        0      0        2 
   2  chr2_79992642     HCab    G    C        1      2        2 
   2  chr2_79992642     HPrz    G    C        1      2        2 
   2  chr2_79992642     ZBoe    G    C        0      0        2 
   2  chr2_79992642     ZGre    G    C        0      0        2 
   2  chr2_79992642     ZHar    G    C        0      0        2 
   2  chr2_79992642   Sample    G    C        0      0        2 
   2  chr2_79999522     AAsi    A    G        0      0        2 
   2  chr2_79999522     AKia    A    G        0      0        2 
   2  chr2_79999522     AOna    A    G        0      0        2 
   2  chr2_79999522     ASom    A    G        0      0        2 
   2  chr2_79999522     HCab    A    G        0      0        2 
   2  chr2_79999522     HPrz    A    G        0      0        2 
   2  chr2_79999522     ZBoe    A    G      0.5      1        2 
   2  chr2_79999522     ZGre    A    G        0      0        2 
   2  chr2_79999522     ZHar    A    G        0      0        2 
   2  chr2_79999522   Sample    A    G        0      0        2 
   2  chr2_80003289     AAsi    C    T      0.5      1        2 
   2  chr2_80003289     AKia    C    T        0      0        2 
   2  chr2_80003289     AOna    C    T        0      0        2 
   2  chr2_80003289     ASom    C    T        0      0        2 
   2  chr2_80003289     HCab    C    T        0      0        2 
   2  chr2_80003289     HPrz    C    T        0      0        2 
   2  chr2_80003289     ZBoe    C    T        0      0        2 
   2  chr2_80003289     ZGre    C    T        0      0        2 
   2  chr2_80003289     ZHar    C    T        0      0        2 
   2  chr2_80003289   Sample    C    T        0      0        2 
   2  chr2_80006134     AAsi    A    T        0      0        2 
   2  chr2_80006134     AKia    A    T        0      0        2 
   2  chr2_80006134     AOna    A    T        0      0        2 
   2  chr2_80006134     ASom    A    T        0      0        2 
   2  chr2_80006134     HCab    A    T        0      0        2 
   2  chr2_80006134     HPrz    A    T        0      0        2 
   2  chr2_80006134     ZBoe    A    T        0      0        2 
   2  chr2_80006134     ZGre    A    T        0      0        2 
   2  chr2_80006134     ZHar    A    T        1      2        2 
   2  chr2_80006134   Sample    A    T        0      0        2 
   2  chr2_80007871     AAsi    C    T        0      0        2 
   2  chr2_80007871     AKia    C    T        0      0        2 
   2  chr2_80007871     AOna    C    T        0      0        2 
   2  chr2_80007871     ASom    C    T        0      0        2 
   2  chr2_80007871     HCab    C    T        0      0        2 
   2  chr2_80007871     HPrz    C    T        0      0        2 
   2  chr2_80007871     ZBoe    C    T        0      0        2 
   2  chr2_80007871     ZGre    C    T        0      0        2 
   2  chr2_80007871     ZHar    C    T        1      2        2 
   2  chr2_80007871   Sample    C    T        0      0        2 
   2  chr2_80010461     AAsi    T    C        0      0        2 
   2  chr2_80010461     AKia    T    C        0      0        2 
   2  chr2_80010461     AOna    T    C        0      0        2 
   2  chr2_80010461     ASom    T    C        0      0        2 
   2  chr2_80010461     HCab    T    C        0      0        2 
   2  chr2_80010461     HPrz    T    C        0      0        2 
   2  chr2_80010461     ZBoe    T    C        0      0        2 
   2  chr2_80010461     ZGre    T    C        0      0        2 
   2  chr2_80010461     ZHar    T    C        1      2        2 
   2  chr2_80010461   Sample    T    C        0      0        2 
   2  chr2_80018294     AAsi    G    C        0      0        2 
   2  chr2_80018294     AKia    G    C        1      2        2 
   2  chr2_80018294     AOna    G    C        1      2        2 
   2  chr2_80018294     ASom    G    C        0      0        2 
   2  chr2_80018294     HCab    G    C        0      0        2 
   2  chr2_80018294     HPrz    G    C        0      0        2 
   2  chr2_80018294     ZBoe    G    C        0      0        2 
   2  chr2_80018294     ZGre    G    C        0      0        2 
   2  chr2_80018294     ZHar    G    C        0      0        2 
   2  chr2_80018294   Sample    G    C        0      0        2 
   2  chr2_80021646     AAsi    T    C        0      0        2 
   2  chr2_80021646     AKia    T    C        1      2        2 
   2  chr2_80021646     AOna    T    C        0      0        2 
   2  chr2_80021646     ASom    T    C        0      0        2 
   2  chr2_80021646     HCab    T    C        0      0        2 
   2  chr2_80021646     HPrz    T    C        0      0        2 
   2  chr2_80021646     ZBoe    T    C        0      0        2 
   2  chr2_80021646     ZGre    T    C        0      0        2 
   2  chr2_80021646     ZHar    T    C        0      0        2 
   2  chr2_80021646   Sample    T    C        0      0        2 
   2  chr2_80027601     AAsi    T    C        0      0        2 
   2  chr2_80027601     AKia    T    C        0      0        2 
   2  chr2_80027601     AOna    T    C        0      0        2 
   2  chr2_80027601     ASom    T    C        0      0        2 
   2  chr2_80027601     HCab    T    C        1      2        2 
   2  chr2_80027601     HPrz    T    C        1      2        2 
   2  chr2_80027601     ZBoe    T    C        0      0        2 
   2  chr2_80027601     ZGre    T    C        0      0        2 
   2  chr2_80027601     ZHar    T    C        0      0        2 
   2  chr2_80027601   Sample    T    C        0      0        2 
   2  chr2_80030202     AAsi    C    A        0      0        2 
   2  chr2_80030202     AKia    C    A        0      0        2 
   2  chr2_80030202     AOna    C    A        0      0        2 
   2  chr2_80030202     ASom    C    A        0      0        2 
   2  chr2_80030202     HCab    C    A        1      2        2 
   2  chr2_80030202     HPrz    C    A        1      2        2 
   2  chr2_80030202     ZBoe    C    A        0      0        2 
   2  chr2_80030202     ZGre    C    A        0      0        2 
   2  chr2_80030202     ZHar    C    A        0      0        2 
   2  chr2_80030202   Sample    C    A        0      0        2 
   2  chr2_80033886     AAsi    C    T        0      0        2 
   2  chr2_80033886     AKia    C    T        0      0        2 
   2  chr2_80033886     AOna    C    T        0      0        2 
   2  chr2_80033886     ASom    C    T        0      0        2 
   2  chr2_80033886     HCab    C    T        1      2        2 
   2  chr2_80033886     HPrz    C    T        1      2        2 
   2  chr2_80033886     ZBoe    C    T        0      0        2 
   2  chr2_80033886     ZGre    C    T        1      2        2 
   2  chr2_80033886     ZHar    C    T        0      0        2 
   2  chr2_80033886   Sample    C    T        0      0        2 
   2  chr2_80034913     AAsi    G    A        0      0        2 
   2  chr2_80034913     AKia    G    A        0      0        2 
   2  chr2_80034913     AOna    G    A        0      0        2 
   2  chr2_80034913     ASom    G    A        0      0        2 
   2  chr2_80034913     HCab    G    A        1      2        2 
   2  chr2_80034913     HPrz    G    A        1      2        2 
   2  chr2_80034913     ZBoe    G    A        0      0        2 
   2  chr2_80034913     ZGre    G    A        0      0        2 
   2  chr2_80034913     ZHar    G    A        0      0        2 
   2  chr2_80034913   Sample    G    A        0      0        2 
   2  chr2_80035068     AAsi    G    C        0      0        2 
   2  chr2_80035068     AKia    G    C        1      2        2 
   2  chr2_80035068     AOna    G    C        1      2        2 
   2  chr2_80035068     ASom    G    C        0      0        2 
   2  chr2_80035068     HCab    G    C        0      0        2 
   2  chr2_80035068     HPrz    G    C        0      0        2 
   2  chr2_80035068     ZBoe    G    C        0      0        2 
   2  chr2_80035068     ZGre    G    C        0      0        2 
   2  chr2_80035068     ZHar    G    C        0      0        2 
   2  chr2_80035068   Sample    G    C        0      0        2 
   2  chr2_80036504     AAsi    C    G      0.5      1        2 
   2  chr2_80036504     AKia    C    G        0      0        2 
   2  chr2_80036504     AOna    C    G        0      0        2 
   2  chr2_80036504     ASom    C    G      0.5      1        2 
   2  chr2_80036504     HCab    C    G        0      0        2 
   2  chr2_80036504     HPrz    C    G        0      0        2 
   2  chr2_80036504     ZBoe    C    G        0      0        2 
   2  chr2_80036504     ZGre    C    G        0      0        2 
   2  chr2_80036504     ZHar    C    G        0      0        2 
   2  chr2_80036504   Sample    C    G        1      2        2 
   2  chr2_80036880     AAsi    T    C      0.5      1        2 
   2  chr2_80036880     AKia    T    C        0      0        2 
   2  chr2_80036880     AOna    T    C        0      0        2 
   2  chr2_80036880     ASom    T    C        1      2        2 
   2  chr2_80036880     HCab    T    C        0      0        2 
   2  chr2_80036880     HPrz    T    C        0      0        2 
   2  chr2_80036880     ZBoe    T    C        0      0        2 
   2  chr2_80036880     ZGre    T    C        0      0        2 
   2  chr2_80036880     ZHar    T    C        0      0        2 
   2  chr2_80036880   Sample    T    C        0      0        2 
   2  chr2_80040539     AAsi    A    G        0      0        2 
   2  chr2_80040539     AKia    A    G        0      0        2 
   2  chr2_80040539     AOna    A    G        0      0        2 
   2  chr2_80040539     ASom    A    G        0      0        2 
   2  chr2_80040539     HCab    A    G        0      0        2 
   2  chr2_80040539     HPrz    A    G        0      0        2 
   2  chr2_80040539     ZBoe    A    G        0      0        2 
   2  chr2_80040539     ZGre    A    G      0.5      1        2 
   2  chr2_80040539     ZHar    A    G        0      0        2 
   2  chr2_80040539   Sample    A    G        0      0        2 
   2  chr2_80041173     AAsi    G    C        0      0        2 
   2  chr2_80041173     AKia    G    C        0      0        2 
   2  chr2_80041173     AOna    G    C        0      0        2 
   2  chr2_80041173     ASom    G    C        0      0        2 
   2  chr2_80041173     HCab    G    C        0      0        2 
   2  chr2_80041173     HPrz    G    C        0      0        2 
   2  chr2_80041173     ZBoe    G    C        0      0        2 
   2  chr2_80041173     ZGre    G    C        1      2        2 
   2  chr2_80041173     ZHar    G    C        0      0        2 
   2  chr2_80041173   Sample    G    C        0      0        2 
   2  chr2_80041789     AAsi    T    C        0      0        2 
   2  chr2_80041789     AKia    T    C        0      0        2 
   2  chr2_80041789     AOna    T    C        0      0        2 
   2  chr2_80041789     ASom    T    C        0      0        2 
   2  chr2_80041789     HCab    T    C        1      2        2 
   2  chr2_80041789     HPrz    T    C        1      2        2 
   2  chr2_80041789     ZBoe    T    C        0      0        2 
   2  chr2_80041789     ZGre    T    C        0      0        2 
   2  chr2_80041789     ZHar    T    C        0      0        2 
   2  chr2_80041789   Sample    T    C        0      0        2 
   2  chr2_80049893     AAsi    G    A        0      0        2 
   2  chr2_80049893     AKia    G    A        0      0        2 
   2  chr2_80049893     AOna    G    A        0      0        2 
   2  chr2_80049893     ASom    G    A        0      0        2 
   2  chr2_80049893     HCab    G    A        0      0        2 
   2  chr2_80049893     HPrz    G    A        0      0        2 
   2  chr2_80049893     ZBoe    G    A        0      0        2 
   2  chr2_80049893     ZGre    G    A        1      2        2 
   2  chr2_80049893     ZHar    G    A        0      0        2 
   2  chr2_80049893   Sample    G    A        0      0        2 
   2  chr2_80050242     AAsi    A    C        0      0        2 
   2  chr2_80050242     AKia    A    C        0      0        2 
   2  chr2_80050242     AOna    A    C        0      0        2 
   2  chr2_80050242     ASom    A    C        0      0        2 
   2  chr2_80050242     HCab    A    C        0      0        2 
   2  chr2_80050242     HPrz    A    C        0      0        2 
   2  chr2_80050242     ZBoe    A    C      0.5      1        2 
   2  chr2_80050242     ZGre    A    C        0      0        2 
   2  chr2_80050242     ZHar    A    C        0      0        2 
   2  chr2_80050242   Sample    A    C        0      0        2 
   2  chr2_80052764     AAsi    G    T        0      0        2 
   2  chr2_80052764     AKia    G    T        1      2        2 
   2  chr2_80052764     AOna    G    T        1      2        2 
   2  chr2_80052764     ASom    G    T        0      0        2 
   2  chr2_80052764     HCab    G    T        0      0        2 
   2  chr2_80052764     HPrz    G    T        0      0        2 
   2  chr2_80052764     ZBoe    G    T        0      0        2 
   2  chr2_80052764     ZGre    G    T        0      0        2 
   2  chr2_80052764     ZHar    G    T        0      0        2 
   2  chr2_80052764   Sample    G    T        0      0        2 
   2  chr2_80054183     AAsi    T    G        0      0        2 
   2  chr2_80054183     AKia    T    G        0      0        2 
   2  chr2_80054183     AOna    T    G        0      0        2 
   2  chr2_80054183     ASom    T    G        0      0        2 
   2  chr2_80054183     HCab    T    G        0      0        2 
   2  chr2_80054183     HPrz    T    G      0.5      1        2 
   2  chr2_80054183     ZBoe    T    G        0      0        2 
   2  chr2_80054183     ZGre    T    G        0      0        2 
   2  chr2_80054183     ZHar    T    G        0      0        2 
   2  chr2_80054183   Sample    T    G        0      0        2 
   2  chr2_80056558     AAsi    C    A        0      0        2 
   2  chr2_80056558     AKia    C    A        0      0        2 
   2  chr2_80056558     AOna    C    A        0      0        2 
   2  chr2_80056558     ASom    C    A        0      0        2 
   2  chr2_80056558     HCab    C    A        1      2        2 
   2  chr2_80056558     HPrz    C    A        1      2        2 
   2  chr2_80056558     ZBoe    C    A        0      0        2 
   2  chr2_80056558     ZGre    C    A        0      0        2 
   2  chr2_80056558     ZHar    C    A        0      0        2 
   2  chr2_80056558   Sample    C    A        0      0        2 
   2  chr2_80059436     AAsi    T    C      0.5      1        2 
   2  chr2_80059436     AKia    T    C        0      0        2 
   2  chr2_80059436     AOna    T    C        0      0        2 
   2  chr2_80059436     ASom    T    C        0      0        2 
   2  chr2_80059436     HCab    T    C        0      0        2 
   2  chr2_80059436     HPrz    T    C        0      0        2 
   2  chr2_80059436     ZBoe    T    C        0      0        2 
   2  chr2_80059436     ZGre    T    C        0      0        2 
   2  chr2_80059436     ZHar    T    C        0      0        2 
   2  chr2_80059436   Sample    T    C        0      0        2 
   2  chr2_80060867     AAsi    G    A        0      0        2 
   2  chr2_80060867     AKia    G    A        0      0        2 
   2  chr2_80060867     AOna    G    A        1      2        2 
   2  chr2_80060867     ASom    G    A        0      0        2 
   2  chr2_80060867     HCab    G    A        0      0        2 
   2  chr2_80060867     HPrz    G    A        0      0        2 
   2  chr2_80060867     ZBoe    G    A        0      0        2 
   2  chr2_80060867     ZGre    G    A        0      0        2 
   2  chr2_80060867     ZHar    G    A        0      0        2 
   2  chr2_80060867   Sample    G    A        0      0        2 
   2  chr2_80071549     AAsi    C    A        0      0        2 
   2  chr2_80071549     AKia    C    A        1      2        2 
   2  chr2_80071549     AOna    C    A        0      0        2 
   2  chr2_80071549     ASom    C    A        0      0        2 
   2  chr2_80071549     HCab    C    A        0      0        2 
   2  chr2_80071549     HPrz    C    A        0      0        2 
   2  chr2_80071549     ZBoe    C    A        0      0        2 
   2  chr2_80071549     ZGre    C    A        0      0        2 
   2  chr2_80071549     ZHar    C    A        0      0        2 
   2  chr2_80071549   Sample    C    A        0      0        2 
   2  chr2_80071780     AAsi    C    G        0      0        2 
   2  chr2_80071780     AKia    C    G        0      0        2 
   2  chr2_80071780     AOna    C    G        0      0        2 
   2  chr2_80071780     ASom    C    G        0      0        2 
   2  chr2_80071780     HCab    C    G        1      2        2 
   2  chr2_80071780     HPrz    C    G        1      2        2 
   2  chr2_80071780     ZBoe    C    G        0      0        2 
   2  chr2_80071780     ZGre    C    G        0      0        2 
   2  chr2_80071780     ZHar    C    G        0      0        2 
   2  chr2_80071780   Sample    C    G        0      0        2 
   2  chr2_80071789     AAsi    A    G        0      0        2 
   2  chr2_80071789     AKia    A    G        0      0        2 
   2  chr2_80071789     AOna    A    G        0      0        2 
   2  chr2_80071789     ASom    A    G        0      0        2 
   2  chr2_80071789     HCab    A    G        1      2        2 
   2  chr2_80071789     HPrz    A    G        1      2        2 
   2  chr2_80071789     ZBoe    A    G        0      0        2 
   2  chr2_80071789     ZGre    A    G      0.5      1        2 
   2  chr2_80071789     ZHar    A    G        0      0        2 
   2  chr2_80071789   Sample    A    G        0      0        2 
   2  chr2_80074086     AAsi    G    A        0      0        2 
   2  chr2_80074086     AKia    G    A        0      0        2 
   2  chr2_80074086     AOna    G    A        0      0        2 
   2  chr2_80074086     ASom    G    A        0      0        2 
   2  chr2_80074086     HCab    G    A        1      2        2 
   2  chr2_80074086     HPrz    G    A        1      2        2 
   2  chr2_80074086     ZBoe    G    A        0      0        2 
   2  chr2_80074086     ZGre    G    A        0      0        2 
   2  chr2_80074086     ZHar    G    A        0      0        2 
   2  chr2_80074086   Sample    G    A        0      0        2 
   2  chr2_80074616     AAsi    T    G        0      0        2 
   2  chr2_80074616     AKia    T    G        0      0        2 
   2  chr2_80074616     AOna    T    G      0.5      1        2 
   2  chr2_80074616     ASom    T    G        0      0        2 
   2  chr2_80074616     HCab    T    G        0      0        2 
   2  chr2_80074616     HPrz    T    G        0      0        2 
   2  chr2_80074616     ZBoe    T    G        0      0        2 
   2  chr2_80074616     ZGre    T    G        0      0        2 
   2  chr2_80074616     ZHar    T    G        0      0        2 
   2  chr2_80074616   Sample    T    G        0      0        2 
   2  chr2_80081460     AAsi    C    T        0      0        2 
   2  chr2_80081460     AKia    C    T        0      0        2 
   2  chr2_80081460     AOna    C    T        0      0        2 
   2  chr2_80081460     ASom    C    T        0      0        2 
   2  chr2_80081460     HCab    C    T        1      2        2 
   2  chr2_80081460     HPrz    C    T        1      2        2 
   2  chr2_80081460     ZBoe    C    T        0      0        2 
   2  chr2_80081460     ZGre    C    T        0      0        2 
   2  chr2_80081460     ZHar    C    T        0      0        2 
   2  chr2_80081460   Sample    C    T        0      0        2 
   2  chr2_80086538     AAsi    T    C        0      0        2 
   2  chr2_80086538     AKia    T    C        0      0        2 
   2  chr2_80086538     AOna    T    C        0      0        2 
   2  chr2_80086538     ASom    T    C        0      0        2 
   2  chr2_80086538     HCab    T    C        1      2        2 
   2  chr2_80086538     HPrz    T    C        1      2        2 
   2  chr2_80086538     ZBoe    T    C        0      0        2 
   2  chr2_80086538     ZGre    T    C        0      0        2 
   2  chr2_80086538     ZHar    T    C        0      0        2 
   2  chr2_80086538   Sample    T    C        0      0        2 
   2  chr2_80086612     AAsi    G    A        0      0        2 
   2  chr2_80086612     AKia    G    A        0      0        2 
   2  chr2_80086612     AOna    G    A        0      0        2 
   2  chr2_80086612     ASom    G    A        0      0        2 
   2  chr2_80086612     HCab    G    A        0      0        2 
   2  chr2_80086612     HPrz    G    A        0      0        2 
   2  chr2_80086612     ZBoe    G    A        1      2        2 
   2  chr2_80086612     ZGre    G    A        0      0        2 
   2  chr2_80086612     ZHar    G    A        0      0        2 
   2  chr2_80086612   Sample    G    A        0      0        2 
   2  chr2_80086925     AAsi    A    G        0      0        2 
   2  chr2_80086925     AKia    A    G        0      0        2 
   2  chr2_80086925     AOna    A    G        0      0        2 
   2  chr2_80086925     ASom    A    G        0      0        2 
   2  chr2_80086925     HCab    A    G        1      2        2 
   2  chr2_80086925     HPrz    A    G        0      0        2 
   2  chr2_80086925     ZBoe    A    G        0      0        2 
   2  chr2_80086925     ZGre    A    G        0      0        2 
   2  chr2_80086925     ZHar    A    G        0      0        2 
   2  chr2_80086925   Sample    A    G        0      0        2 
   2  chr2_80088975     AAsi    T    C        0      0        2 
   2  chr2_80088975     AKia    T    C        0      0        2 
   2  chr2_80088975     AOna    T    C        0      0        2 
   2  chr2_80088975     ASom    T    C        1      2        2 
   2  chr2_80088975     HCab    T    C        0      0        2 
   2  chr2_80088975     HPrz    T    C        0      0        2 
   2  chr2_80088975     ZBoe    T    C        0      0        2 
   2  chr2_80088975     ZGre    T    C        0      0        2 
   2  chr2_80088975     ZHar    T    C        0      0        2 
   2  chr2_80088975   Sample    T    C        0      0        2 
   2  chr2_80099587     AAsi    A    C        0      0        2 
   2  chr2_80099587     AKia    A    C        0      0        2 
   2  chr2_80099587     AOna    A    C        0      0        2 
   2  chr2_80099587     ASom    A    C        0      0        2 
   2  chr2_80099587     HCab    A    C        0      0        2 
   2  chr2_80099587     HPrz    A    C        0      0        2 
   2  chr2_80099587     ZBoe    A    C        0      0        2 
   2  chr2_80099587     ZGre    A    C        0      0        2 
   2  chr2_80099587     ZHar    A    C        1      2        2 
   2  chr2_80099587   Sample    A    C        0      0        2 
   2  chr2_80108113     AAsi    C    A        0      0        2 
   2  chr2_80108113     AKia    C    A        0      0        2 
   2  chr2_80108113     AOna    C    A        0      0        2 
   2  chr2_80108113     ASom    C    A        0      0        2 
   2  chr2_80108113     HCab    C    A        0      0        2 
   2  chr2_80108113     HPrz    C    A      0.5      1        2 
   2  chr2_80108113     ZBoe    C    A        0      0        2 
   2  chr2_80108113     ZGre    C    A        0      0        2 
   2  chr2_80108113     ZHar    C    A        0      0        2 
   2  chr2_80108113   Sample    C    A        0      0        2 
   2  chr2_80110119     AAsi    A    C        0      0        2 
   2  chr2_80110119     AKia    A    C        0      0        2 
   2  chr2_80110119     AOna    A    C      0.5      1        2 
   2  chr2_80110119     ASom    A    C        0      0        2 
   2  chr2_80110119     HCab    A    C        0      0        2 
   2  chr2_80110119     HPrz    A    C        0      0        2 
   2  chr2_80110119     ZBoe    A    C        0      0        2 
   2  chr2_80110119     ZGre    A    C        0      0        2 
   2  chr2_80110119     ZHar    A    C        0      0        2 
   2  chr2_80110119   Sample    A    C        0      0        2 
   2  chr2_80130545     AAsi    C    T        0      0        2 
   2  chr2_80130545     AKia    C    T        0      0        2 
   2  chr2_80130545     AOna    C    T        0      0        2 
   2  chr2_80130545     ASom    C    T        0      0        2 
   2  chr2_80130545     HCab    C    T        0      0        2 
   2  chr2_80130545     HPrz    C    T        0      0        2 
   2  chr2_80130545     ZBoe    C    T      0.5      1        2 
   2  chr2_80130545     ZGre    C    T        0      0        2 
   2  chr2_80130545     ZHar    C    T        0      0        2 
   2  chr2_80130545   Sample    C    T        0      0        2 
   2  chr2_80133145     AAsi    A    G        0      0        2 
   2  chr2_80133145     AKia    A    G        0      0        2 
   2  chr2_80133145     AOna    A    G        0      0        2 
   2  chr2_80133145     ASom    A    G        0      0        2 
   2  chr2_80133145     HCab    A    G        1      2        2 
   2  chr2_80133145     HPrz    A    G        1      2        2 
   2  chr2_80133145     ZBoe    A    G        0      0        2 
   2  chr2_80133145     ZGre    A    G        0      0        2 
   2  chr2_80133145     ZHar    A    G        0      0        2 
   2  chr2_80133145   Sample    A    G        0      0        2 
   2  chr2_80134167     AAsi    A    C        0      0        2 
   2  chr2_80134167     AKia    A    C        0      0        2 
   2  chr2_80134167     AOna    A    C        0      0        2 
   2  chr2_80134167     ASom    A    C        0      0        2 
   2  chr2_80134167     HCab    A    C        0      0        2 
   2  chr2_80134167     HPrz    A    C      0.5      1        2 
   2  chr2_80134167     ZBoe    A    C        0      0        2 
   2  chr2_80134167     ZGre    A    C        0      0        2 
   2  chr2_80134167     ZHar    A    C        0      0        2 
   2  chr2_80134167   Sample    A    C        0      0        2 
   2  chr2_80135979     AAsi    G    C        0      0        2 
   2  chr2_80135979     AKia    G    C        0      0        2 
   2  chr2_80135979     AOna    G    C        0      0        2 
   2  chr2_80135979     ASom    G    C        0      0        2 
   2  chr2_80135979     HCab    G    C        1      2        2 
   2  chr2_80135979     HPrz    G    C        1      2        2 
   2  chr2_80135979     ZBoe    G    C        0      0        2 
   2  chr2_80135979     ZGre    G    C        0      0        2 
   2  chr2_80135979     ZHar    G    C        0      0        2 
   2  chr2_80135979   Sample    G    C        0      0        2 
   2  chr2_80146140     AAsi    G    A        0      0        2 
   2  chr2_80146140     AKia    G    A        0      0        2 
   2  chr2_80146140     AOna    G    A        0      0        2 
   2  chr2_80146140     ASom    G    A        0      0        2 
   2  chr2_80146140     HCab    G    A        1      2        2 
   2  chr2_80146140     HPrz    G    A        0      0        2 
   2  chr2_80146140     ZBoe    G    A        0      0        2 
   2  chr2_80146140     ZGre    G    A        0      0        2 
   2  chr2_80146140     ZHar    G    A        0      0        2 
   2  chr2_80146140   Sample    G    A        0      0        2 
   2  chr2_80146586     AAsi    A    G        0      0        2 
   2  chr2_80146586     AKia    A    G        0      0        2 
   2  chr2_80146586     AOna    A    G        0      0        2 
   2  chr2_80146586     ASom    A    G        0      0        2 
   2  chr2_80146586     HCab    A    G        0      0        2 
   2  chr2_80146586     HPrz    A    G        0      0        2 
   2  chr2_80146586     ZBoe    A    G        0      0        2 
   2  chr2_80146586     ZGre    A    G        0      0        2 
   2  chr2_80146586     ZHar    A    G      0.5      1        2 
   2  chr2_80146586   Sample    A    G        0      0        2 
   2  chr2_80148021     AAsi    A    G        0      0        2 
   2  chr2_80148021     AKia    A    G        0      0        2 
   2  chr2_80148021     AOna    A    G        0      0        2 
   2  chr2_80148021     ASom    A    G        0      0        2 
   2  chr2_80148021     HCab    A    G        1      2        2 
   2  chr2_80148021     HPrz    A    G        0      0        2 
   2  chr2_80148021     ZBoe    A    G        0      0        2 
   2  chr2_80148021     ZGre    A    G        0      0        2 
   2  chr2_80148021     ZHar    A    G        0      0        2 
   2  chr2_80148021   Sample    A    G        0      0        2 
   2  chr2_80159150     AAsi    A    G        0      0        2 
   2  chr2_80159150     AKia    A    G        0      0        2 
   2  chr2_80159150     AOna    A    G        0      0        2 
   2  chr2_80159150     ASom    A    G        0      0        2 
   2  chr2_80159150     HCab    A    G        0      0        2 
   2  chr2_80159150     HPrz    A    G        0      0        2 
   2  chr2_80159150     ZBoe    A    G        0      0        2 
   2  chr2_80159150     ZGre    A    G      0.5      1        2 
   2  chr2_80159150     ZHar    A    G        0      0        2 
   2  chr2_80159150   Sample    A    G        0      0        2 
   2  chr2_80159312     AAsi    T    G        1      2        2 
   2  chr2_80159312     AKia    T    G        0      0        2 
   2  chr2_80159312     AOna    T    G        0      0        2 
   2  chr2_80159312     ASom    T    G        0      0        2 
   2  chr2_80159312     HCab    T    G        0      0        2 
   2  chr2_80159312     HPrz    T    G        0      0        2 
   2  chr2_80159312     ZBoe    T    G        0      0        2 
   2  chr2_80159312     ZGre    T    G        0      0        2 
   2  chr2_80159312     ZHar    T    G        0      0        2 
   2  chr2_80159312   Sample    T    G        1      2        2 
   2  chr2_80160207     AAsi    A    G        0      0        2 
   2  chr2_80160207     AKia    A    G        0      0        2 
   2  chr2_80160207     AOna    A    G        0      0        2 
   2  chr2_80160207     ASom    A    G        0      0        2 
   2  chr2_80160207     HCab    A    G        0      0        2 
   2  chr2_80160207     HPrz    A    G        0      0        2 
   2  chr2_80160207     ZBoe    A    G        0      0        2 
   2  chr2_80160207     ZGre    A    G        1      2        2 
   2  chr2_80160207     ZHar    A    G        0      0        2 
   2  chr2_80160207   Sample    A    G        0      0        2 
   2  chr2_80179279     AAsi    G    C        0      0        2 
   2  chr2_80179279     AKia    G    C        0      0        2 
   2  chr2_80179279     AOna    G    C        0      0        2 
   2  chr2_80179279     ASom    G    C        1      2        2 
   2  chr2_80179279     HCab    G    C        0      0        2 
   2  chr2_80179279     HPrz    G    C        0      0        2 
   2  chr2_80179279     ZBoe    G    C        0      0        2 
   2  chr2_80179279     ZGre    G    C        0      0        2 
   2  chr2_80179279     ZHar    G    C        0      0        2 
   2  chr2_80179279   Sample    G    C        0      0        2 
   2  chr2_80180258     AAsi    A    G        0      0        2 
   2  chr2_80180258     AKia    A    G        0      0        2 
   2  chr2_80180258     AOna    A    G        0      0        2 
   2  chr2_80180258     ASom    A    G        0      0        2 
   2  chr2_80180258     HCab    A    G        1      2        2 
   2  chr2_80180258     HPrz    A    G        1      2        2 
   2  chr2_80180258     ZBoe    A    G        0      0        2 
   2  chr2_80180258     ZGre    A    G        0      0        2 
   2  chr2_80180258     ZHar    A    G        0      0        2 
   2  chr2_80180258   Sample    A    G        0      0        2 
   2  chr2_80199803     AAsi    T    C        0      0        2 
   2  chr2_80199803     AKia    T    C        0      0        2 
   2  chr2_80199803     AOna    T    C        0      0        2 
   2  chr2_80199803     ASom    T    C        0      0        2 
   2  chr2_80199803     HCab    T    C        1      2        2 
   2  chr2_80199803     HPrz    T    C        1      2        2 
   2  chr2_80199803     ZBoe    T    C        0      0        2 
   2  chr2_80199803     ZGre    T    C        0      0        2 
   2  chr2_80199803     ZHar    T    C        0      0        2 
   2  chr2_80199803   Sample    T    C        0      0        2 
   2  chr2_80203129     AAsi    C    T        0      0        2 
   2  chr2_80203129     AKia    C    T        0      0        2 
   2  chr2_80203129     AOna    C    T        0      0        2 
   2  chr2_80203129     ASom    C    T        0      0        2 
   2  chr2_80203129     HCab    C    T        0      0        2 
   2  chr2_80203129     HPrz    C    T      0.5      1        2 
   2  chr2_80203129     ZBoe    C    T        0      0        2 
   2  chr2_80203129     ZGre    C    T        0      0        2 
   2  chr2_80203129     ZHar    C    T        0      0        2 
   2  chr2_80203129   Sample    C    T        0      0        2 
   2  chr2_80210821     AAsi    G    A        0      0        2 
   2  chr2_80210821     AKia    G    A        0      0        2 
   2  chr2_80210821     AOna    G    A        0      0        2 
   2  chr2_80210821     ASom    G    A        0      0        2 
   2  chr2_80210821     HCab    G    A        1      2        2 
   2  chr2_80210821     HPrz    G    A        1      2        2 
   2  chr2_80210821     ZBoe    G    A        0      0        2 
   2  chr2_80210821     ZGre    G    A        0      0        2 
   2  chr2_80210821     ZHar    G    A        0      0        2 
   2  chr2_80210821   Sample    G    A        0      0        2 
   2  chr2_80213273     AAsi    A    C        0      0        2 
   2  chr2_80213273     AKia    A    C        0      0        2 
   2  chr2_80213273     AOna    A    C        0      0        2 
   2  chr2_80213273     ASom    A    C        0      0        2 
   2  chr2_80213273     HCab    A    C        0      0        2 
   2  chr2_80213273     HPrz    A    C        0      0        2 
   2  chr2_80213273     ZBoe    A    C      0.5      1        2 
   2  chr2_80213273     ZGre    A    C        0      0        2 
   2  chr2_80213273     ZHar    A    C        0      0        2 
   2  chr2_80213273   Sample    A    C        0      0        2 
   2  chr2_80215045     AAsi    G    A        0      0        2 
   2  chr2_80215045     AKia    G    A        0      0        2 
   2  chr2_80215045     AOna    G    A        0      0        2 
   2  chr2_80215045     ASom    G    A        0      0        2 
   2  chr2_80215045     HCab    G    A        0      0        2 
   2  chr2_80215045     HPrz    G    A        1      2        2 
   2  chr2_80215045     ZBoe    G    A        0      0        2 
   2  chr2_80215045     ZGre    G    A        0      0        2 
   2  chr2_80215045     ZHar    G    A        0      0        2 
   2  chr2_80215045   Sample    G    A        0      0        2 
   2  chr2_80216975     AAsi    T    C        0      0        2 
   2  chr2_80216975     AKia    T    C        1      2        2 
   2  chr2_80216975     AOna    T    C      0.5      1        2 
   2  chr2_80216975     ASom    T    C        0      0        2 
   2  chr2_80216975     HCab    T    C        0      0        2 
   2  chr2_80216975     HPrz    T    C        0      0        2 
   2  chr2_80216975     ZBoe    T    C        0      0        2 
   2  chr2_80216975     ZGre    T    C        0      0        2 
   2  chr2_80216975     ZHar    T    C        0      0        2 
   2  chr2_80216975   Sample    T    C        0      0        2 
   2  chr2_80217302     AAsi    C    T        0      0        2 
   2  chr2_80217302     AKia    C    T        0      0        2 
   2  chr2_80217302     AOna    C    T        0      0        2 
   2  chr2_80217302     ASom    C    T        0      0        2 
   2  chr2_80217302     HCab    C    T        0      0        2 
   2  chr2_80217302     HPrz    C    T        0      0        2 
   2  chr2_80217302     ZBoe    C    T        1      2        2 
   2  chr2_80217302     ZGre    C    T        0      0        2 
   2  chr2_80217302     ZHar    C    T        0      0        2 
   2  chr2_80217302   Sample    C    T        0      0        2 
   2  chr2_80221606     AAsi    G    A        0      0        2 
   2  chr2_80221606     AKia    G    A        0      0        2 
   2  chr2_80221606     AOna    G    A        0      0        2 
   2  chr2_80221606     ASom    G    A        0      0        2 
   2  chr2_80221606     HCab    G    A        0      0        2 
   2  chr2_80221606     HPrz    G    A        0      0        2 
   2  chr2_80221606     ZBoe    G    A        0      0        2 
   2  chr2_80221606     ZGre    G    A      0.5      1        2 
   2  chr2_80221606     ZHar    G    A        0      0        2 
   2  chr2_80221606   Sample    G    A        0      0        2 
   2  chr2_80224790     AAsi    C    A        0      0        2 
   2  chr2_80224790     AKia    C    A        0      0        2 
   2  chr2_80224790     AOna    C    A      0.5      1        2 
   2  chr2_80224790     ASom    C    A        0      0        2 
   2  chr2_80224790     HCab    C    A        0      0        2 
   2  chr2_80224790     HPrz    C    A        0      0        2 
   2  chr2_80224790     ZBoe    C    A        0      0        2 
   2  chr2_80224790     ZGre    C    A        0      0        2 
   2  chr2_80224790     ZHar    C    A        0      0        2 
   2  chr2_80224790   Sample    C    A        0      0        2 
   2  chr2_80229418     AAsi    G    C        0      0        2 
   2  chr2_80229418     AKia    G    C        0      0        2 
   2  chr2_80229418     AOna    G    C        0      0        2 
   2  chr2_80229418     ASom    G    C        0      0        2 
   2  chr2_80229418     HCab    G    C        0      0        2 
   2  chr2_80229418     HPrz    G    C      0.5      1        2 
   2  chr2_80229418     ZBoe    G    C        0      0        2 
   2  chr2_80229418     ZGre    G    C        0      0        2 
   2  chr2_80229418     ZHar    G    C        0      0        2 
   2  chr2_80229418   Sample    G    C        0      0        2 
   2  chr2_80229511     AAsi    T    C        0      0        2 
   2  chr2_80229511     AKia    T    C        0      0        2 
   2  chr2_80229511     AOna    T    C        0      0        2 
   2  chr2_80229511     ASom    T    C        0      0        2 
   2  chr2_80229511     HCab    T    C        0      0        2 
   2  chr2_80229511     HPrz    T    C        0      0        2 
   2  chr2_80229511     ZBoe    T    C      0.5      1        2 
   2  chr2_80229511     ZGre    T    C        0      0        2 
   2  chr2_80229511     ZHar    T    C        0      0        2 
   2  chr2_80229511   Sample    T    C        0      0        2 
   2  chr2_80232309     AAsi    G    C      0.5      1        2 
   2  chr2_80232309     AKia    G    C        0      0        2 
   2  chr2_80232309     AOna    G    C        0      0        2 
   2  chr2_80232309     ASom    G    C        0      0        2 
   2  chr2_80232309     HCab    G    C        0      0        2 
   2  chr2_80232309     HPrz    G    C        0      0        2 
   2  chr2_80232309     ZBoe    G    C        0      0        2 
   2  chr2_80232309     ZGre    G    C        0      0        2 
   2  chr2_80232309     ZHar    G    C        0      0        2 
   2  chr2_80232309   Sample    G    C        1      2        2 
   2  chr2_80234893     AAsi    A    G        0      0        2 
   2  chr2_80234893     AKia    A    G        1      2        2 
   2  chr2_80234893     AOna    A    G        0      0        2 
   2  chr2_80234893     ASom    A    G        0      0        2 
   2  chr2_80234893     HCab    A    G        0      0        2 
   2  chr2_80234893     HPrz    A    G        0      0        2 
   2  chr2_80234893     ZBoe    A    G        0      0        2 
   2  chr2_80234893     ZGre    A    G        0      0        2 
   2  chr2_80234893     ZHar    A    G        0      0        2 
   2  chr2_80234893   Sample    A    G        0      0        2 
   2  chr2_80237703     AAsi    G    A        0      0        2 
   2  chr2_80237703     AKia    G    A        0      0        2 
   2  chr2_80237703     AOna    G    A        0      0        2 
   2  chr2_80237703     ASom    G    A        0      0        2 
   2  chr2_80237703     HCab    G    A        1      2        2 
   2  chr2_80237703     HPrz    G    A        1      2        2 
   2  chr2_80237703     ZBoe    G    A        0      0        2 
   2  chr2_80237703     ZGre    G    A        0      0        2 
   2  chr2_80237703     ZHar    G    A        0      0        2 
   2  chr2_80237703   Sample    G    A        0      0        2 
   2  chr2_80240950     AAsi    C    T        0      0        2 
   2  chr2_80240950     AKia    C    T        0      0        2 
   2  chr2_80240950     AOna    C    T      0.5      1        2 
   2  chr2_80240950     ASom    C    T        0      0        2 
   2  chr2_80240950     HCab    C    T        0      0        2 
   2  chr2_80240950     HPrz    C    T        0      0        2 
   2  chr2_80240950     ZBoe    C    T        0      0        2 
   2  chr2_80240950     ZGre    C    T        0      0        2 
   2  chr2_80240950     ZHar    C    T        0      0        2 
   2  chr2_80240950   Sample    C    T        0      0        2 
   2  chr2_80254217     AAsi    A    G        0      0        2 
   2  chr2_80254217     AKia    A    G        0      0        2 
   2  chr2_80254217     AOna    A    G        0      0        2 
   2  chr2_80254217     ASom    A    G        0      0        2 
   2  chr2_80254217     HCab    A    G        1      2        2 
   2  chr2_80254217     HPrz    A    G        0      0        2 
   2  chr2_80254217     ZBoe    A    G        0      0        2 
   2  chr2_80254217     ZGre    A    G        0      0        2 
   2  chr2_80254217     ZHar    A    G        0      0        2 
   2  chr2_80254217   Sample    A    G        0      0        2 
   2  chr2_80257053     AAsi    G    A      0.5      1        2 
   2  chr2_80257053     AKia    G    A        0      0        2 
   2  chr2_80257053     AOna    G    A        0      0        2 
   2  chr2_80257053     ASom    G    A        1      2        2 
   2  chr2_80257053     HCab    G    A        0      0        2 
   2  chr2_80257053     HPrz    G    A        0      0        2 
   2  chr2_80257053     ZBoe    G    A        0      0        2 
   2  chr2_80257053     ZGre    G    A        0      0        2 
   2  chr2_80257053     ZHar    G    A        0      0        2 
   2  chr2_80257053   Sample    G    A        1      2        2 
   2  chr2_80259187     AAsi    G    C        0      0        2 
   2  chr2_80259187     AKia    G    C        0      0        2 
   2  chr2_80259187     AOna    G    C        0      0        2 
   2  chr2_80259187     ASom    G    C        0      0        2 
   2  chr2_80259187     HCab    G    C        1      2        2 
   2  chr2_80259187     HPrz    G    C        0      0        2 
   2  chr2_80259187     ZBoe    G    C        0      0        2 
   2  chr2_80259187     ZGre    G    C        0      0        2 
   2  chr2_80259187     ZHar    G    C        0      0        2 
   2  chr2_80259187   Sample    G    C        0      0        2 
   2  chr2_80259403     AAsi    A    G        0      0        2 
   2  chr2_80259403     AKia    A    G        0      0        2 
   2  chr2_80259403     AOna    A    G        0      0        2 
   2  chr2_80259403     ASom    A    G        0      0        2 
   2  chr2_80259403     HCab    A    G        0      0        2 
   2  chr2_80259403     HPrz    A    G        0      0        2 
   2  chr2_80259403     ZBoe    A    G        0      0        2 
   2  chr2_80259403     ZGre    A    G        0      0        2 
   2  chr2_80259403     ZHar    A    G      0.5      1        2 
   2  chr2_80259403   Sample    A    G        0      0        2 
   2  chr2_80262135     AAsi    A    C        0      0        2 
   2  chr2_80262135     AKia    A    C        0      0        2 
   2  chr2_80262135     AOna    A    C        0      0        2 
   2  chr2_80262135     ASom    A    C        0      0        2 
   2  chr2_80262135     HCab    A    C        1      2        2 
   2  chr2_80262135     HPrz    A    C        1      2        2 
   2  chr2_80262135     ZBoe    A    C        0      0        2 
   2  chr2_80262135     ZGre    A    C        0      0        2 
   2  chr2_80262135     ZHar    A    C        0      0        2 
   2  chr2_80262135   Sample    A    C        0      0        2 
   2  chr2_80264199     AAsi    T    C        0      0        2 
   2  chr2_80264199     AKia    T    C        1      2        2 
   2  chr2_80264199     AOna    T    C        1      2        2 
   2  chr2_80264199     ASom    T    C        0      0        2 
   2  chr2_80264199     HCab    T    C        0      0        2 
   2  chr2_80264199     HPrz    T    C        0      0        2 
   2  chr2_80264199     ZBoe    T    C        0      0        2 
   2  chr2_80264199     ZGre    T    C        0      0        2 
   2  chr2_80264199     ZHar    T    C        0      0        2 
   2  chr2_80264199   Sample    T    C        0      0        2 
   2  chr2_80270698     AAsi    C    T        0      0        2 
   2  chr2_80270698     AKia    C    T        0      0        2 
   2  chr2_80270698     AOna    C    T        0      0        2 
   2  chr2_80270698     ASom    C    T        0      0        2 
   2  chr2_80270698     HCab    C    T        0      0        2 
   2  chr2_80270698     HPrz    C    T        0      0        2 
   2  chr2_80270698     ZBoe    C    T        0      0        2 
   2  chr2_80270698     ZGre    C    T        0      0        2 
   2  chr2_80270698     ZHar    C    T        1      2        2 
   2  chr2_80270698   Sample    C    T        0      0        2 
   2  chr2_80271014     AAsi    C    G        0      0        2 
   2  chr2_80271014     AKia    C    G        1      2        2 
   2  chr2_80271014     AOna    C    G        1      2        2 
   2  chr2_80271014     ASom    C    G        0      0        2 
   2  chr2_80271014     HCab    C    G        0      0        2 
   2  chr2_80271014     HPrz    C    G        0      0        2 
   2  chr2_80271014     ZBoe    C    G        0      0        2 
   2  chr2_80271014     ZGre    C    G        0      0        2 
   2  chr2_80271014     ZHar    C    G        0      0        2 
   2  chr2_80271014   Sample    C    G        0      0        2 
   2  chr2_80276371     AAsi    G    A        0      0        2 
   2  chr2_80276371     AKia    G    A        0      0        2 
   2  chr2_80276371     AOna    G    A        0      0        2 
   2  chr2_80276371     ASom    G    A        0      0        2 
   2  chr2_80276371     HCab    G    A        0      0        2 
   2  chr2_80276371     HPrz    G    A        0      0        2 
   2  chr2_80276371     ZBoe    G    A        0      0        2 
   2  chr2_80276371     ZGre    G    A        0      0        2 
   2  chr2_80276371     ZHar    G    A        1      2        2 
   2  chr2_80276371   Sample    G    A        0      0        2 
   2  chr2_80283132     AAsi    C    T        0      0        2 
   2  chr2_80283132     AKia    C    T        0      0        2 
   2  chr2_80283132     AOna    C    T      0.5      1        2 
   2  chr2_80283132     ASom    C    T        0      0        2 
   2  chr2_80283132     HCab    C    T        0      0        2 
   2  chr2_80283132     HPrz    C    T        0      0        2 
   2  chr2_80283132     ZBoe    C    T        0      0        2 
   2  chr2_80283132     ZGre    C    T        0      0        2 
   2  chr2_80283132     ZHar    C    T        0      0        2 
   2  chr2_80283132   Sample    C    T        0      0        2 
   2  chr2_80286819     AAsi    G    A        0      0        2 
   2  chr2_80286819     AKia    G    A        0      0        2 
   2  chr2_80286819     AOna    G    A        0      0        2 
   2  chr2_80286819     ASom    G    A        0      0        2 
   2  chr2_80286819     HCab    G    A        0      0        2 
   2  chr2_80286819     HPrz    G    A        0      0        2 
   2  chr2_80286819     ZBoe    G    A      0.5      1        2 
   2  chr2_80286819     ZGre    G    A        0      0        2 
   2  chr2_80286819     ZHar    G    A        0      0        2 
   2  chr2_80286819   Sample    G    A        0      0        2 
   2  chr2_80287102     AAsi    A    G        0      0        2 
   2  chr2_80287102     AKia    A    G        0      0        2 
   2  chr2_80287102     AOna    A    G      0.5      1        2 
   2  chr2_80287102     ASom    A    G        0      0        2 
   2  chr2_80287102     HCab    A    G        0      0        2 
   2  chr2_80287102     HPrz    A    G        0      0        2 
   2  chr2_80287102     ZBoe    A    G        0      0        2 
   2  chr2_80287102     ZGre    A    G        0      0        2 
   2  chr2_80287102     ZHar    A    G        0      0        2 
   2  chr2_80287102   Sample    A    G        0      0        2 
   2  chr2_80304665     AAsi    T    A        1      2        2 
   2  chr2_80304665     AKia    T    A        0      0        2 
   2  chr2_80304665     AOna    T    A        0      0        2 
   2  chr2_80304665     ASom    T    A        1      2        2 
   2  chr2_80304665     HCab    T    A        0      0        2 
   2  chr2_80304665     HPrz    T    A        0      0        2 
   2  chr2_80304665     ZBoe    T    A        0      0        2 
   2  chr2_80304665     ZGre    T    A        0      0        2 
   2  chr2_80304665     ZHar    T    A        0      0        2 
   2  chr2_80304665   Sample    T    A        1      2        2 
   2  chr2_80314929     AAsi    A    T        0      0        2 
   2  chr2_80314929     AKia    A    T        0      0        2 
   2  chr2_80314929     AOna    A    T        0      0        2 
   2  chr2_80314929     ASom    A    T        0      0        2 
   2  chr2_80314929     HCab    A    T        0      0        2 
   2  chr2_80314929     HPrz    A    T      0.5      1        2 
   2  chr2_80314929     ZBoe    A    T        0      0        2 
   2  chr2_80314929     ZGre    A    T        0      0        2 
   2  chr2_80314929     ZHar    A    T        0      0        2 
   2  chr2_80314929   Sample    A    T        0      0        2 
   2  chr2_80317087     AAsi    T    C        0      0        2 
   2  chr2_80317087     AKia    T    C        0      0        2 
   2  chr2_80317087     AOna    T    C        0      0        2 
   2  chr2_80317087     ASom    T    C        0      0        2 
   2  chr2_80317087     HCab    T    C        0      0        2 
   2  chr2_80317087     HPrz    T    C      0.5      1        2 
   2  chr2_80317087     ZBoe    T    C        0      0        2 
   2  chr2_80317087     ZGre    T    C        0      0        2 
   2  chr2_80317087     ZHar    T    C        0      0        2 
   2  chr2_80317087   Sample    T    C        0      0        2 
   2  chr2_80324113     AAsi    C    G        0      0        2 
   2  chr2_80324113     AKia    C    G        0      0        2 
   2  chr2_80324113     AOna    C    G        0      0        2 
   2  chr2_80324113     ASom    C    G        0      0        2 
   2  chr2_80324113     HCab    C    G        1      2        2 
   2  chr2_80324113     HPrz    C    G        1      2        2 
   2  chr2_80324113     ZBoe    C    G        0      0        2 
   2  chr2_80324113     ZGre    C    G        0      0        2 
   2  chr2_80324113     ZHar    C    G        0      0        2 
   2  chr2_80324113   Sample    C    G        0      0        2 
   2  chr2_80329390     AAsi    G    T        0      0        2 
   2  chr2_80329390     AKia    G    T        0      0        2 
   2  chr2_80329390     AOna    G    T        0      0        2 
   2  chr2_80329390     ASom    G    T        0      0        2 
   2  chr2_80329390     HCab    G    T        0      0        2 
   2  chr2_80329390     HPrz    G    T        0      0        2 
   2  chr2_80329390     ZBoe    G    T        1      2        2 
   2  chr2_80329390     ZGre    G    T        0      0        2 
   2  chr2_80329390     ZHar    G    T        0      0        2 
   2  chr2_80329390   Sample    G    T        0      0        2 
   2  chr2_80331432     AAsi    T    C        0      0        2 
   2  chr2_80331432     AKia    T    C        1      2        2 
   2  chr2_80331432     AOna    T    C      0.5      1        2 
   2  chr2_80331432     ASom    T    C        0      0        2 
   2  chr2_80331432     HCab    T    C        0      0        2 
   2  chr2_80331432     HPrz    T    C        0      0        2 
   2  chr2_80331432     ZBoe    T    C        0      0        2 
   2  chr2_80331432     ZGre    T    C        0      0        2 
   2  chr2_80331432     ZHar    T    C        0      0        2 
   2  chr2_80331432   Sample    T    C        0      0        2 
   2  chr2_80333080     AAsi    G    A        0      0        2 
   2  chr2_80333080     AKia    G    A        1      2        2 
   2  chr2_80333080     AOna    G    A      0.5      1        2 
   2  chr2_80333080     ASom    G    A        0      0        2 
   2  chr2_80333080     HCab    G    A        0      0        2 
   2  chr2_80333080     HPrz    G    A        0      0        2 
   2  chr2_80333080     ZBoe    G    A        0      0        2 
   2  chr2_80333080     ZGre    G    A        0      0        2 
   2  chr2_80333080     ZHar    G    A        0      0        2 
   2  chr2_80333080   Sample    G    A        0      0        2 
   2  chr2_80334402     AAsi    A    C        0      0        2 
   2  chr2_80334402     AKia    A    C      0.5      1        2 
   2  chr2_80334402     AOna    A    C        0      0        2 
   2  chr2_80334402     ASom    A    C        0      0        2 
   2  chr2_80334402     HCab    A    C        0      0        2 
   2  chr2_80334402     HPrz    A    C        0      0        2 
   2  chr2_80334402     ZBoe    A    C        0      0        2 
   2  chr2_80334402     ZGre    A    C        0      0        2 
   2  chr2_80334402     ZHar    A    C        0      0        2 
   2  chr2_80334402   Sample    A    C        0      0        2 
   2  chr2_80347794     AAsi    T    G        0      0        2 
   2  chr2_80347794     AKia    T    G        0      0        2 
   2  chr2_80347794     AOna    T    G        0      0        2 
   2  chr2_80347794     ASom    T    G        0      0        2 
   2  chr2_80347794     HCab    T    G        1      2        2 
   2  chr2_80347794     HPrz    T    G        1      2        2 
   2  chr2_80347794     ZBoe    T    G        0      0        2 
   2  chr2_80347794     ZGre    T    G        0      0        2 
   2  chr2_80347794     ZHar    T    G        0      0        2 
   2  chr2_80347794   Sample    T    G        0      0        2 
   2  chr2_80349226     AAsi    T    C        1      2        2 
   2  chr2_80349226     AKia    T    C        0      0        2 
   2  chr2_80349226     AOna    T    C        0      0        2 
   2  chr2_80349226     ASom    T    C        1      2        2 
   2  chr2_80349226     HCab    T    C        1      2        2 
   2  chr2_80349226     HPrz    T    C        1      2        2 
   2  chr2_80349226     ZBoe    T    C        0      0        2 
   2  chr2_80349226     ZGre    T    C        0      0        2 
   2  chr2_80349226     ZHar    T    C        0      0        2 
   2  chr2_80349226   Sample    T    C        1      2        2 
   2  chr2_80353814     AAsi    T    C        0      0        2 
   2  chr2_80353814     AKia    T    C        0      0        2 
   2  chr2_80353814     AOna    T    C        0      0        2 
   2  chr2_80353814     ASom    T    C        0      0        2 
   2  chr2_80353814     HCab    T    C        0      0        2 
   2  chr2_80353814     HPrz    T    C        0      0        2 
   2  chr2_80353814     ZBoe    T    C      0.5      1        2 
   2  chr2_80353814     ZGre    T    C        0      0        2 
   2  chr2_80353814     ZHar    T    C        0      0        2 
   2  chr2_80353814   Sample    T    C        0      0        2 
   2  chr2_80357997     AAsi    C    T        0      0        2 
   2  chr2_80357997     AKia    C    T        0      0        2 
   2  chr2_80357997     AOna    C    T        0      0        2 
   2  chr2_80357997     ASom    C    T        0      0        2 
   2  chr2_80357997     HCab    C    T        0      0        2 
   2  chr2_80357997     HPrz    C    T        0      0        2 
   2  chr2_80357997     ZBoe    C    T        0      0        2 
   2  chr2_80357997     ZGre    C    T        0      0        2 
   2  chr2_80357997     ZHar    C    T        1      2        2 
   2  chr2_80357997   Sample    C    T        0      0        2 
   2  chr2_80370077     AAsi    C    T        0      0        2 
   2  chr2_80370077     AKia    C    T      0.5      1        2 
   2  chr2_80370077     AOna    C    T        0      0        2 
   2  chr2_80370077     ASom    C    T        0      0        2 
   2  chr2_80370077     HCab    C    T        0      0        2 
   2  chr2_80370077     HPrz    C    T        0      0        2 
   2  chr2_80370077     ZBoe    C    T        0      0        2 
   2  chr2_80370077     ZGre    C    T        0      0        2 
   2  chr2_80370077     ZHar    C    T        0      0        2 
   2  chr2_80370077   Sample    C    T        0      0        2 
   2  chr2_80372508     AAsi    C    T        0      0        2 
   2  chr2_80372508     AKia    C    T        0      0        2 
   2  chr2_80372508     AOna    C    T      0.5      1        2 
   2  chr2_80372508     ASom    C    T        0      0        2 
   2  chr2_80372508     HCab    C    T        0      0        2 
   2  chr2_80372508     HPrz    C    T        0      0        2 
   2  chr2_80372508     ZBoe    C    T        0      0        2 
   2  chr2_80372508     ZGre    C    T        0      0        2 
   2  chr2_80372508     ZHar    C    T        0      0        2 
   2  chr2_80372508   Sample    C    T        0      0        2 
   2  chr2_80373741     AAsi    T    C        0      0        2 
   2  chr2_80373741     AKia    T    C        0      0        2 
   2  chr2_80373741     AOna    T    C        0      0        2 
   2  chr2_80373741     ASom    T    C        0      0        2 
   2  chr2_80373741     HCab    T    C        0      0        2 
   2  chr2_80373741     HPrz    T    C        0      0        2 
   2  chr2_80373741     ZBoe    T    C        0      0        2 
   2  chr2_80373741     ZGre    T    C        0      0        2 
   2  chr2_80373741     ZHar    T    C      0.5      1        2 
   2  chr2_80373741   Sample    T    C        0      0        2 
   2  chr2_80374921     AAsi    C    T        0      0        2 
   2  chr2_80374921     AKia    C    T        0      0        2 
   2  chr2_80374921     AOna    C    T        0      0        2 
   2  chr2_80374921     ASom    C    T        0      0        2 
   2  chr2_80374921     HCab    C    T        0      0        2 
   2  chr2_80374921     HPrz    C    T        0      0        2 
   2  chr2_80374921     ZBoe    C    T        0      0        2 
   2  chr2_80374921     ZGre    C    T        0      0        2 
   2  chr2_80374921     ZHar    C    T      0.5      1        2 
   2  chr2_80374921   Sample    C    T        0      0        2 
   2  chr2_80383396     AAsi    A    C        0      0        2 
   2  chr2_80383396     AKia    A    C        0      0        2 
   2  chr2_80383396     AOna    A    C      0.5      1        2 
   2  chr2_80383396     ASom    A    C        0      0        2 
   2  chr2_80383396     HCab    A    C        0      0        2 
   2  chr2_80383396     HPrz    A    C        0      0        2 
   2  chr2_80383396     ZBoe    A    C        0      0        2 
   2  chr2_80383396     ZGre    A    C        0      0        2 
   2  chr2_80383396     ZHar    A    C        0      0        2 
   2  chr2_80383396   Sample    A    C        0      0        2 
   2  chr2_80384169     AAsi    C    T        0      0        2 
   2  chr2_80384169     AKia    C    T        0      0        2 
   2  chr2_80384169     AOna    C    T        0      0        2 
   2  chr2_80384169     ASom    C    T        0      0        2 
   2  chr2_80384169     HCab    C    T        1      2        2 
   2  chr2_80384169     HPrz    C    T        1      2        2 
   2  chr2_80384169     ZBoe    C    T        0      0        2 
   2  chr2_80384169     ZGre    C    T        0      0        2 
   2  chr2_80384169     ZHar    C    T        0      0        2 
   2  chr2_80384169   Sample    C    T        0      0        2 
   2  chr2_80396802     AAsi    G    T        0      0        2 
   2  chr2_80396802     AKia    G    T        0      0        2 
   2  chr2_80396802     AOna    G    T        0      0        2 
   2  chr2_80396802     ASom    G    T        0      0        2 
   2  chr2_80396802     HCab    G    T        1      2        2 
   2  chr2_80396802     HPrz    G    T        1      2        2 
   2  chr2_80396802     ZBoe    G    T        0      0        2 
   2  chr2_80396802     ZGre    G    T        0      0        2 
   2  chr2_80396802     ZHar    G    T        0      0        2 
   2  chr2_80396802   Sample    G    T        0      0        2 
   2  chr2_80397691     AAsi    T    C        0      0        2 
   2  chr2_80397691     AKia    T    C        0      0        2 
   2  chr2_80397691     AOna    T    C        0      0        2 
   2  chr2_80397691     ASom    T    C        0      0        2 
   2  chr2_80397691     HCab    T    C        0      0        2 
   2  chr2_80397691     HPrz    T    C        0      0        2 
   2  chr2_80397691     ZBoe    T    C        0      0        2 
   2  chr2_80397691     ZGre    T    C        1      2        2 
   2  chr2_80397691     ZHar    T    C        0      0        2 
   2  chr2_80397691   Sample    T    C        0      0        2 
   2  chr2_80402058     AAsi    C    T        1      2        2 
   2  chr2_80402058     AKia    C    T        0      0        2 
   2  chr2_80402058     AOna    C    T        0      0        2 
   2  chr2_80402058     ASom    C    T        1      2        2 
   2  chr2_80402058     HCab    C    T        0      0        2 
   2  chr2_80402058     HPrz    C    T        0      0        2 
   2  chr2_80402058     ZBoe    C    T        0      0        2 
   2  chr2_80402058     ZGre    C    T        0      0        2 
   2  chr2_80402058     ZHar    C    T        0      0        2 
   2  chr2_80402058   Sample    C    T        1      2        2 
   2  chr2_80422530     AAsi    C    G        0      0        2 
   2  chr2_80422530     AKia    C    G        0      0        2 
   2  chr2_80422530     AOna    C    G        0      0        2 
   2  chr2_80422530     ASom    C    G        0      0        2 
   2  chr2_80422530     HCab    C    G        0      0        2 
   2  chr2_80422530     HPrz    C    G        0      0        2 
   2  chr2_80422530     ZBoe    C    G        0      0        2 
   2  chr2_80422530     ZGre    C    G        1      2        2 
   2  chr2_80422530     ZHar    C    G        0      0        2 
   2  chr2_80422530   Sample    C    G        0      0        2 
   2  chr2_80441193     AAsi    T    C        0      0        2 
   2  chr2_80441193     AKia    T    C        0      0        2 
   2  chr2_80441193     AOna    T    C      0.5      1        2 
   2  chr2_80441193     ASom    T    C        0      0        2 
   2  chr2_80441193     HCab    T    C        0      0        2 
   2  chr2_80441193     HPrz    T    C        0      0        2 
   2  chr2_80441193     ZBoe    T    C        0      0        2 
   2  chr2_80441193     ZGre    T    C        0      0        2 
   2  chr2_80441193     ZHar    T    C        0      0        2 
   2  chr2_80441193   Sample    T    C        0      0        2 
   2  chr2_80443507     AAsi    C    T        0      0        2 
   2  chr2_80443507     AKia    C    T      0.5      1        2 
   2  chr2_80443507     AOna    C    T        0      0        2 
   2  chr2_80443507     ASom    C    T        0      0        2 
   2  chr2_80443507     HCab    C    T        0      0        2 
   2  chr2_80443507     HPrz    C    T        0      0        2 
   2  chr2_80443507     ZBoe    C    T        0      0        2 
   2  chr2_80443507     ZGre    C    T        0      0        2 
   2  chr2_80443507     ZHar    C    T        0      0        2 
   2  chr2_80443507   Sample    C    T        0      0        2 
   2  chr2_80446420     AAsi    T    C        0      0        2 
   2  chr2_80446420     AKia    T    C        0      0        2 
   2  chr2_80446420     AOna    T    C        0      0        2 
   2  chr2_80446420     ASom    T    C        0      0        2 
   2  chr2_80446420     HCab    T    C        0      0        2 
   2  chr2_80446420     HPrz    T    C        0      0        2 
   2  chr2_80446420     ZBoe    T    C        0      0        2 
   2  chr2_80446420     ZGre    T    C        0      0        2 
   2  chr2_80446420     ZHar    T    C        1      2        2 
   2  chr2_80446420   Sample    T    C        0      0        2 
   2  chr2_80455770     AAsi    C    A        0      0        2 
   2  chr2_80455770     AKia    C    A        0      0        2 
   2  chr2_80455770     AOna    C    A        0      0        2 
   2  chr2_80455770     ASom    C    A      0.5      1        2 
   2  chr2_80455770     HCab    C    A        0      0        2 
   2  chr2_80455770     HPrz    C    A        0      0        2 
   2  chr2_80455770     ZBoe    C    A        0      0        2 
   2  chr2_80455770     ZGre    C    A        0      0        2 
   2  chr2_80455770     ZHar    C    A        0      0        2 
   2  chr2_80455770   Sample    C    A        0      0        2 
   2  chr2_80457220     AAsi    G    A        0      0        2 
   2  chr2_80457220     AKia    G    A        0      0        2 
   2  chr2_80457220     AOna    G    A        0      0        2 
   2  chr2_80457220     ASom    G    A        0      0        2 
   2  chr2_80457220     HCab    G    A        1      2        2 
   2  chr2_80457220     HPrz    G    A        1      2        2 
   2  chr2_80457220     ZBoe    G    A        0      0        2 
   2  chr2_80457220     ZGre    G    A        0      0        2 
   2  chr2_80457220     ZHar    G    A        0      0        2 
   2  chr2_80457220   Sample    G    A        0      0        2 
   2  chr2_80460310     AAsi    G    A        0      0        2 
   2  chr2_80460310     AKia    G    A        0      0        2 
   2  chr2_80460310     AOna    G    A        0      0        2 
   2  chr2_80460310     ASom    G    A        0      0        2 
   2  chr2_80460310     HCab    G    A        0      0        2 
   2  chr2_80460310     HPrz    G    A        0      0        2 
   2  chr2_80460310     ZBoe    G    A      0.5      1        2 
   2  chr2_80460310     ZGre    G    A        1      2        2 
   2  chr2_80460310     ZHar    G    A        0      0        2 
   2  chr2_80460310   Sample    G    A        0      0        2 
   2  chr2_80466206     AAsi    T    C        0      0        2 
   2  chr2_80466206     AKia    T    C        1      2        2 
   2  chr2_80466206     AOna    T    C        0      0        2 
   2  chr2_80466206     ASom    T    C        0      0        2 
   2  chr2_80466206     HCab    T    C        0      0        2 
   2  chr2_80466206     HPrz    T    C        0      0        2 
   2  chr2_80466206     ZBoe    T    C      0.5      1        2 
   2  chr2_80466206     ZGre    T    C        0      0        2 
   2  chr2_80466206     ZHar    T    C        1      2        2 
   2  chr2_80466206   Sample    T    C        0      0        2 
   2  chr2_80471147     AAsi    T    C        0      0        2 
   2  chr2_80471147     AKia    T    C        0      0        2 
   2  chr2_80471147     AOna    T    C        0      0        2 
   2  chr2_80471147     ASom    T    C        0      0        2 
   2  chr2_80471147     HCab    T    C        1      2        2 
   2  chr2_80471147     HPrz    T    C        1      2        2 
   2  chr2_80471147     ZBoe    T    C        0      0        2 
   2  chr2_80471147     ZGre    T    C        0      0        2 
   2  chr2_80471147     ZHar    T    C        0      0        2 
   2  chr2_80471147   Sample    T    C        0      0        2 
   2  chr2_80471205     AAsi    G    A        1      2        2 
   2  chr2_80471205     AKia    G    A        0      0        2 
   2  chr2_80471205     AOna    G    A        0      0        2 
   2  chr2_80471205     ASom    G    A        1      2        2 
   2  chr2_80471205     HCab    G    A        0      0        2 
   2  chr2_80471205     HPrz    G    A        0      0        2 
   2  chr2_80471205     ZBoe    G    A        0      0        2 
   2  chr2_80471205     ZGre    G    A        0      0        2 
   2  chr2_80471205     ZHar    G    A        0      0        2 
   2  chr2_80471205   Sample    G    A        1      2        2 
   2  chr2_80481635     AAsi    T    C        0      0        2 
   2  chr2_80481635     AKia    T    C        0      0        2 
   2  chr2_80481635     AOna    T    C        0      0        2 
   2  chr2_80481635     ASom    T    C        0      0        2 
   2  chr2_80481635     HCab    T    C        1      2        2 
   2  chr2_80481635     HPrz    T    C        1      2        2 
   2  chr2_80481635     ZBoe    T    C        0      0        2 
   2  chr2_80481635     ZGre    T    C        0      0        2 
   2  chr2_80481635     ZHar    T    C        0      0        2 
   2  chr2_80481635   Sample    T    C        0      0        2 
   2  chr2_80486888     AAsi    G    A        0      0        2 
   2  chr2_80486888     AKia    G    A        0      0        2 
   2  chr2_80486888     AOna    G    A      0.5      1        2 
   2  chr2_80486888     ASom    G    A        0      0        2 
   2  chr2_80486888     HCab    G    A        0      0        2 
   2  chr2_80486888     HPrz    G    A        0      0        2 
   2  chr2_80486888     ZBoe    G    A        0      0        2 
   2  chr2_80486888     ZGre    G    A        0      0        2 
   2  chr2_80486888     ZHar    G    A        0      0        2 
   2  chr2_80486888   Sample    G    A        0      0        2 
   2  chr2_80489511     AAsi    C    A        0      0        2 
   2  chr2_80489511     AKia    C    A        0      0        2 
   2  chr2_80489511     AOna    C    A        0      0        2 
   2  chr2_80489511     ASom    C    A        0      0        2 
   2  chr2_80489511     HCab    C    A        0      0        2 
   2  chr2_80489511     HPrz    C    A      0.5      1        2 
   2  chr2_80489511     ZBoe    C    A        0      0        2 
   2  chr2_80489511     ZGre    C    A        0      0        2 
   2  chr2_80489511     ZHar    C    A        0      0        2 
   2  chr2_80489511   Sample    C    A        0      0        2 
   2  chr2_80492128     AAsi    G    T        0      0        2 
   2  chr2_80492128     AKia    G    T        0      0        2 
   2  chr2_80492128     AOna    G    T        0      0        2 
   2  chr2_80492128     ASom    G    T        0      0        2 
   2  chr2_80492128     HCab    G    T        1      2        2 
   2  chr2_80492128     HPrz    G    T        0      0        2 
   2  chr2_80492128     ZBoe    G    T        0      0        2 
   2  chr2_80492128     ZGre    G    T        0      0        2 
   2  chr2_80492128     ZHar    G    T        0      0        2 
   2  chr2_80492128   Sample    G    T        0      0        2 
   2  chr2_80505867     AAsi    C    T        0      0        2 
   2  chr2_80505867     AKia    C    T      0.5      1        2 
   2  chr2_80505867     AOna    C    T        0      0        2 
   2  chr2_80505867     ASom    C    T        0      0        2 
   2  chr2_80505867     HCab    C    T        0      0        2 
   2  chr2_80505867     HPrz    C    T        0      0        2 
   2  chr2_80505867     ZBoe    C    T        0      0        2 
   2  chr2_80505867     ZGre    C    T        0      0        2 
   2  chr2_80505867     ZHar    C    T        0      0        2 
   2  chr2_80505867   Sample    C    T        0      0        2 
   2  chr2_80510079     AAsi    C    A        0      0        2 
   2  chr2_80510079     AKia    C    A        0      0        2 
   2  chr2_80510079     AOna    C    A      0.5      1        2 
   2  chr2_80510079     ASom    C    A        0      0        2 
   2  chr2_80510079     HCab    C    A        0      0        2 
   2  chr2_80510079     HPrz    C    A        0      0        2 
   2  chr2_80510079     ZBoe    C    A        0      0        2 
   2  chr2_80510079     ZGre    C    A        0      0        2 
   2  chr2_80510079     ZHar    C    A        0      0        2 
   2  chr2_80510079   Sample    C    A        0      0        2 
   2  chr2_80521780     AAsi    A    G        0      0        2 
   2  chr2_80521780     AKia    A    G        0      0        2 
   2  chr2_80521780     AOna    A    G        0      0        2 
   2  chr2_80521780     ASom    A    G        0      0        2 
   2  chr2_80521780     HCab    A    G        0      0        2 
   2  chr2_80521780     HPrz    A    G        0      0        2 
   2  chr2_80521780     ZBoe    A    G        1      2        2 
   2  chr2_80521780     ZGre    A    G        0      0        2 
   2  chr2_80521780     ZHar    A    G        0      0        2 
   2  chr2_80521780   Sample    A    G        0      0        2 
   2  chr2_80530653     AAsi    C    T        0      0        2 
   2  chr2_80530653     AKia    C    T        0      0        2 
   2  chr2_80530653     AOna    C    T      0.5      1        2 
   2  chr2_80530653     ASom    C    T        0      0        2 
   2  chr2_80530653     HCab    C    T        0      0        2 
   2  chr2_80530653     HPrz    C    T        0      0        2 
   2  chr2_80530653     ZBoe    C    T        0      0        2 
   2  chr2_80530653     ZGre    C    T        0      0        2 
   2  chr2_80530653     ZHar    C    T        0      0        2 
   2  chr2_80530653   Sample    C    T        0      0        2 
   2  chr2_80534186     AAsi    C    G        0      0        2 
   2  chr2_80534186     AKia    C    G        0      0        2 
   2  chr2_80534186     AOna    C    G        0      0        2 
   2  chr2_80534186     ASom    C    G        0      0        2 
   2  chr2_80534186     HCab    C    G        0      0        2 
   2  chr2_80534186     HPrz    C    G        0      0        2 
   2  chr2_80534186     ZBoe    C    G        1      2        2 
   2  chr2_80534186     ZGre    C    G        0      0        2 
   2  chr2_80534186     ZHar    C    G        0      0        2 
   2  chr2_80534186   Sample    C    G        0      0        2 
   2  chr2_80537123     AAsi    G    A        0      0        2 
   2  chr2_80537123     AKia    G    A        0      0        2 
   2  chr2_80537123     AOna    G    A        0      0        2 
   2  chr2_80537123     ASom    G    A        0      0        2 
   2  chr2_80537123     HCab    G    A        0      0        2 
   2  chr2_80537123     HPrz    G    A        0      0        2 
   2  chr2_80537123     ZBoe    G    A        0      0        2 
   2  chr2_80537123     ZGre    G    A        0      0        2 
   2  chr2_80537123     ZHar    G    A      0.5      1        2 
   2  chr2_80537123   Sample    G    A        0      0        2 
   2  chr2_80539169     AAsi    G    C        0      0        2 
   2  chr2_80539169     AKia    G    C        0      0        2 
   2  chr2_80539169     AOna    G    C        0      0        2 
   2  chr2_80539169     ASom    G    C        0      0        2 
   2  chr2_80539169     HCab    G    C        0      0        2 
   2  chr2_80539169     HPrz    G    C        0      0        2 
   2  chr2_80539169     ZBoe    G    C        0      0        2 
   2  chr2_80539169     ZGre    G    C        1      2        2 
   2  chr2_80539169     ZHar    G    C        0      0        2 
   2  chr2_80539169   Sample    G    C        0      0        2 
   2  chr2_80544417     AAsi    G    A        0      0        2 
   2  chr2_80544417     AKia    G    A        0      0        2 
   2  chr2_80544417     AOna    G    A        0      0        2 
   2  chr2_80544417     ASom    G    A        0      0        2 
   2  chr2_80544417     HCab    G    A        1      2        2 
   2  chr2_80544417     HPrz    G    A      0.5      1        2 
   2  chr2_80544417     ZBoe    G    A        0      0        2 
   2  chr2_80544417     ZGre    G    A        0      0        2 
   2  chr2_80544417     ZHar    G    A        0      0        2 
   2  chr2_80544417   Sample    G    A        0      0        2 
   2  chr2_80547316     AAsi    C    T        0      0        2 
   2  chr2_80547316     AKia    C    T        0      0        2 
   2  chr2_80547316     AOna    C    T        0      0        2 
   2  chr2_80547316     ASom    C    T        0      0        2 
   2  chr2_80547316     HCab    C    T        1      2        2 
   2  chr2_80547316     HPrz    C    T        1      2        2 
   2  chr2_80547316     ZBoe    C    T        0      0        2 
   2  chr2_80547316     ZGre    C    T        0      0        2 
   2  chr2_80547316     ZHar    C    T        0      0        2 
   2  chr2_80547316   Sample    C    T        0      0        2 
   2  chr2_80555045     AAsi    C    T        0      0        2 
   2  chr2_80555045     AKia    C    T        1      2        2 
   2  chr2_80555045     AOna    C    T        1      2        2 
   2  chr2_80555045     ASom    C    T        0      0        2 
   2  chr2_80555045     HCab    C    T        0      0        2 
   2  chr2_80555045     HPrz    C    T        0      0        2 
   2  chr2_80555045     ZBoe    C    T        0      0        2 
   2  chr2_80555045     ZGre    C    T        0      0        2 
   2  chr2_80555045     ZHar    C    T        0      0        2 
   2  chr2_80555045   Sample    C    T        0      0        2 
   2  chr2_80555168     AAsi    C    T        0      0        2 
   2  chr2_80555168     AKia    C    T        0      0        2 
   2  chr2_80555168     AOna    C    T      0.5      1        2 
   2  chr2_80555168     ASom    C    T        0      0        2 
   2  chr2_80555168     HCab    C    T        0      0        2 
   2  chr2_80555168     HPrz    C    T        0      0        2 
   2  chr2_80555168     ZBoe    C    T        0      0        2 
   2  chr2_80555168     ZGre    C    T        0      0        2 
   2  chr2_80555168     ZHar    C    T        0      0        2 
   2  chr2_80555168   Sample    C    T        0      0        2 
   2  chr2_80562882     AAsi    A    G        0      0        2 
   2  chr2_80562882     AKia    A    G        0      0        2 
   2  chr2_80562882     AOna    A    G        0      0        2 
   2  chr2_80562882     ASom    A    G        0      0        2 
   2  chr2_80562882     HCab    A    G        1      2        2 
   2  chr2_80562882     HPrz    A    G        0      0        2 
   2  chr2_80562882     ZBoe    A    G        0      0        2 
   2  chr2_80562882     ZGre    A    G        0      0        2 
   2  chr2_80562882     ZHar    A    G        0      0        2 
   2  chr2_80562882   Sample    A    G        0      0        2 
   2  chr2_80563498     AAsi    A    C      0.5      1        2 
   2  chr2_80563498     AKia    A    C        0      0        2 
   2  chr2_80563498     AOna    A    C        0      0        2 
   2  chr2_80563498     ASom    A    C        0      0        2 
   2  chr2_80563498     HCab    A    C        0      0        2 
   2  chr2_80563498     HPrz    A    C        0      0        2 
   2  chr2_80563498     ZBoe    A    C        0      0        2 
   2  chr2_80563498     ZGre    A    C        0      0        2 
   2  chr2_80563498     ZHar    A    C        0      0        2 
   2  chr2_80563498   Sample    A    C        0      0        2 
   2  chr2_80567429     AAsi    C    T        0      0        2 
   2  chr2_80567429     AKia    C    T        0      0        2 
   2  chr2_80567429     AOna    C    T        0      0        2 
   2  chr2_80567429     ASom    C    T        0      0        2 
   2  chr2_80567429     HCab    C    T        0      0        2 
   2  chr2_80567429     HPrz    C    T        0      0        2 
   2  chr2_80567429     ZBoe    C    T        0      0        2 
   2  chr2_80567429     ZGre    C    T        1      2        2 
   2  chr2_80567429     ZHar    C    T        0      0        2 
   2  chr2_80567429   Sample    C    T        0      0        2 
   2  chr2_80570568     AAsi    C    T        0      0        2 
   2  chr2_80570568     AKia    C    T        0      0        2 
   2  chr2_80570568     AOna    C    T      0.5      1        2 
   2  chr2_80570568     ASom    C    T        0      0        2 
   2  chr2_80570568     HCab    C    T        0      0        2 
   2  chr2_80570568     HPrz    C    T        0      0        2 
   2  chr2_80570568     ZBoe    C    T        0      0        2 
   2  chr2_80570568     ZGre    C    T        0      0        2 
   2  chr2_80570568     ZHar    C    T        0      0        2 
   2  chr2_80570568   Sample    C    T        0      0        2 
   2  chr2_80571130     AAsi    A    G        0      0        2 
   2  chr2_80571130     AKia    A    G        0      0        2 
   2  chr2_80571130     AOna    A    G        0      0        2 
   2  chr2_80571130     ASom    A    G        0      0        2 
   2  chr2_80571130     HCab    A    G        1      2        2 
   2  chr2_80571130     HPrz    A    G        1      2        2 
   2  chr2_80571130     ZBoe    A    G        0      0        2 
   2  chr2_80571130     ZGre    A    G        0      0        2 
   2  chr2_80571130     ZHar    A    G        0      0        2 
   2  chr2_80571130   Sample    A    G        0      0        2 
   2  chr2_80571373     AAsi    C    T        0      0        2 
   2  chr2_80571373     AKia    C    T        0      0        2 
   2  chr2_80571373     AOna    C    T        0      0        2 
   2  chr2_80571373     ASom    C    T        0      0        2 
   2  chr2_80571373     HCab    C    T        0      0        2 
   2  chr2_80571373     HPrz    C    T        0      0        2 
   2  chr2_80571373     ZBoe    C    T      0.5      1        2 
   2  chr2_80571373     ZGre    C    T        0      0        2 
   2  chr2_80571373     ZHar    C    T        0      0        2 
   2  chr2_80571373   Sample    C    T        0      0        2 
   2  chr2_80576261     AAsi    T    C        0      0        2 
   2  chr2_80576261     AKia    T    C        0      0        2 
   2  chr2_80576261     AOna    T    C        0      0        2 
   2  chr2_80576261     ASom    T    C        0      0        2 
   2  chr2_80576261     HCab    T    C        0      0        2 
   2  chr2_80576261     HPrz    T    C        0      0        2 
   2  chr2_80576261     ZBoe    T    C        0      0        2 
   2  chr2_80576261     ZGre    T    C      0.5      1        2 
   2  chr2_80576261     ZHar    T    C        0      0        2 
   2  chr2_80576261   Sample    T    C        0      0        2 
   2  chr2_80586867     AAsi    T    C        0      0        2 
   2  chr2_80586867     AKia    T    C        0      0        2 
   2  chr2_80586867     AOna    T    C        0      0        2 
   2  chr2_80586867     ASom    T    C        0      0        2 
   2  chr2_80586867     HCab    T    C        0      0        2 
   2  chr2_80586867     HPrz    T    C        0      0        2 
   2  chr2_80586867     ZBoe    T    C      0.5      1        2 
   2  chr2_80586867     ZGre    T    C        0      0        2 
   2  chr2_80586867     ZHar    T    C        0      0        2 
   2  chr2_80586867   Sample    T    C        0      0        2 
   2  chr2_80588818     AAsi    C    T        0      0        2 
   2  chr2_80588818     AKia    C    T        0      0        2 
   2  chr2_80588818     AOna    C    T        0      0        2 
   2  chr2_80588818     ASom    C    T        0      0        2 
   2  chr2_80588818     HCab    C    T        1      2        2 
   2  chr2_80588818     HPrz    C    T        1      2        2 
   2  chr2_80588818     ZBoe    C    T        0      0        2 
   2  chr2_80588818     ZGre    C    T        0      0        2 
   2  chr2_80588818     ZHar    C    T        0      0        2 
   2  chr2_80588818   Sample    C    T        0      0        2 
   2  chr2_80590331     AAsi    C    T        0      0        2 
   2  chr2_80590331     AKia    C    T        0      0        2 
   2  chr2_80590331     AOna    C    T        0      0        2 
   2  chr2_80590331     ASom    C    T        0      0        2 
   2  chr2_80590331     HCab    C    T        0      0        2 
   2  chr2_80590331     HPrz    C    T      0.5      1        2 
   2  chr2_80590331     ZBoe    C    T        0      0        2 
   2  chr2_80590331     ZGre    C    T        0      0        2 
   2  chr2_80590331     ZHar    C    T        0      0        2 
   2  chr2_80590331   Sample    C    T        0      0        2 
   2  chr2_80590796     AAsi    G    T        0      0        2 
   2  chr2_80590796     AKia    G    T        0      0        2 
   2  chr2_80590796     AOna    G    T        0      0        2 
   2  chr2_80590796     ASom    G    T        0      0        2 
   2  chr2_80590796     HCab    G    T        0      0        2 
   2  chr2_80590796     HPrz    G    T        0      0        2 
   2  chr2_80590796     ZBoe    G    T        0      0        2 
   2  chr2_80590796     ZGre    G    T      0.5      1        2 
   2  chr2_80590796     ZHar    G    T        0      0        2 
   2  chr2_80590796   Sample    G    T        0      0        2 
   2  chr2_80590852     AAsi    A    G        0      0        2 
   2  chr2_80590852     AKia    A    G        0      0        2 
   2  chr2_80590852     AOna    A    G        0      0        2 
   2  chr2_80590852     ASom    A    G        0      0        2 
   2  chr2_80590852     HCab    A    G        0      0        2 
   2  chr2_80590852     HPrz    A    G        0      0        2 
   2  chr2_80590852     ZBoe    A    G        0      0        2 
   2  chr2_80590852     ZGre    A    G        1      2        2 
   2  chr2_80590852     ZHar    A    G        0      0        2 
   2  chr2_80590852   Sample    A    G        0      0        2 
   2  chr2_80591120     AAsi    T    C        0      0        2 
   2  chr2_80591120     AKia    T    C        0      0        2 
   2  chr2_80591120     AOna    T    C        0      0        2 
   2  chr2_80591120     ASom    T    C        0      0        2 
   2  chr2_80591120     HCab    T    C        0      0        2 
   2  chr2_80591120     HPrz    T    C      0.5      1        2 
   2  chr2_80591120     ZBoe    T    C        0      0        2 
   2  chr2_80591120     ZGre    T    C        0      0        2 
   2  chr2_80591120     ZHar    T    C        0      0        2 
   2  chr2_80591120   Sample    T    C        0      0        2 
   2  chr2_80594790     AAsi    C    T        0      0        2 
   2  chr2_80594790     AKia    C    T        1      2        2 
   2  chr2_80594790     AOna    C    T        0      0        2 
   2  chr2_80594790     ASom    C    T        0      0        2 
   2  chr2_80594790     HCab    C    T        0      0        2 
   2  chr2_80594790     HPrz    C    T        0      0        2 
   2  chr2_80594790     ZBoe    C    T        0      0        2 
   2  chr2_80594790     ZGre    C    T        0      0        2 
   2  chr2_80594790     ZHar    C    T        0      0        2 
   2  chr2_80594790   Sample    C    T        0      0        2 
   2  chr2_80595881     AAsi    C    T        0      0        2 
   2  chr2_80595881     AKia    C    T        0      0        2 
   2  chr2_80595881     AOna    C    T        0      0        2 
   2  chr2_80595881     ASom    C    T        0      0        2 
   2  chr2_80595881     HCab    C    T        0      0        2 
   2  chr2_80595881     HPrz    C    T        0      0        2 
   2  chr2_80595881     ZBoe    C    T      0.5      1        2 
   2  chr2_80595881     ZGre    C    T        0      0        2 
   2  chr2_80595881     ZHar    C    T        0      0        2 
   2  chr2_80595881   Sample    C    T        0      0        2 
   2  chr2_80598707     AAsi    C    G        0      0        2 
   2  chr2_80598707     AKia    C    G        0      0        2 
   2  chr2_80598707     AOna    C    G        0      0        2 
   2  chr2_80598707     ASom    C    G        0      0        2 
   2  chr2_80598707     HCab    C    G        1      2        2 
   2  chr2_80598707     HPrz    C    G      0.5      1        2 
   2  chr2_80598707     ZBoe    C    G        0      0        2 
   2  chr2_80598707     ZGre    C    G        0      0        2 
   2  chr2_80598707     ZHar    C    G        0      0        2 
   2  chr2_80598707   Sample    C    G        0      0        2 
   2  chr2_80600930     AAsi    T    C        0      0        2 
   2  chr2_80600930     AKia    T    C        0      0        2 
   2  chr2_80600930     AOna    T    C        0      0        2 
   2  chr2_80600930     ASom    T    C        0      0        2 
   2  chr2_80600930     HCab    T    C        0      0        2 
   2  chr2_80600930     HPrz    T    C        0      0        2 
   2  chr2_80600930     ZBoe    T    C      0.5      1        2 
   2  chr2_80600930     ZGre    T    C        0      0        2 
   2  chr2_80600930     ZHar    T    C        0      0        2 
   2  chr2_80600930   Sample    T    C        0      0        2 
   2  chr2_80601433     AAsi    T    C        0      0        2 
   2  chr2_80601433     AKia    T    C        0      0        2 
   2  chr2_80601433     AOna    T    C      0.5      1        2 
   2  chr2_80601433     ASom    T    C        0      0        2 
   2  chr2_80601433     HCab    T    C        0      0        2 
   2  chr2_80601433     HPrz    T    C        0      0        2 
   2  chr2_80601433     ZBoe    T    C        0      0        2 
   2  chr2_80601433     ZGre    T    C        0      0        2 
   2  chr2_80601433     ZHar    T    C        0      0        2 
   2  chr2_80601433   Sample    T    C        0      0        2 
   2  chr2_80603465     AAsi    G    C        0      0        2 
   2  chr2_80603465     AKia    G    C        0      0        2 
   2  chr2_80603465     AOna    G    C        0      0        2 
   2  chr2_80603465     ASom    G    C        0      0        2 
   2  chr2_80603465     HCab    G    C        0      0        2 
   2  chr2_80603465     HPrz    G    C        0      0        2 
   2  chr2_80603465     ZBoe    G    C      0.5      1        2 
   2  chr2_80603465     ZGre    G    C        0      0        2 
   2  chr2_80603465     ZHar    G    C        0      0        2 
   2  chr2_80603465   Sample    G    C        0      0        2 
   2  chr2_80612032     AAsi    T    G        0      0        2 
   2  chr2_80612032     AKia    T    G        0      0        2 
   2  chr2_80612032     AOna    T    G        0      0        2 
   2  chr2_80612032     ASom    T    G        0      0        2 
   2  chr2_80612032     HCab    T    G        0      0        2 
   2  chr2_80612032     HPrz    T    G        0      0        2 
   2  chr2_80612032     ZBoe    T    G        0      0        2 
   2  chr2_80612032     ZGre    T    G        1      2        2 
   2  chr2_80612032     ZHar    T    G        0      0        2 
   2  chr2_80612032   Sample    T    G        0      0        2 
   2  chr2_80619118     AAsi    A    C        0      0        2 
   2  chr2_80619118     AKia    A    C        0      0        2 
   2  chr2_80619118     AOna    A    C        0      0        2 
   2  chr2_80619118     ASom    A    C        0      0        2 
   2  chr2_80619118     HCab    A    C        0      0        2 
   2  chr2_80619118     HPrz    A    C        0      0        2 
   2  chr2_80619118     ZBoe    A    C        0      0        2 
   2  chr2_80619118     ZGre    A    C        0      0        2 
   2  chr2_80619118     ZHar    A    C        1      2        2 
   2  chr2_80619118   Sample    A    C        0      0        2 
   2  chr2_80629439     AAsi    A    G        0      0        2 
   2  chr2_80629439     AKia    A    G      0.5      1        2 
   2  chr2_80629439     AOna    A    G        0      0        2 
   2  chr2_80629439     ASom    A    G        0      0        2 
   2  chr2_80629439     HCab    A    G        0      0        2 
   2  chr2_80629439     HPrz    A    G        0      0        2 
   2  chr2_80629439     ZBoe    A    G        0      0        2 
   2  chr2_80629439     ZGre    A    G        0      0        2 
   2  chr2_80629439     ZHar    A    G        0      0        2 
   2  chr2_80629439   Sample    A    G        0      0        2 
   2  chr2_80629492     AAsi    A    G        0      0        2 
   2  chr2_80629492     AKia    A    G        0      0        2 
   2  chr2_80629492     AOna    A    G        0      0        2 
   2  chr2_80629492     ASom    A    G        0      0        2 
   2  chr2_80629492     HCab    A    G        1      2        2 
   2  chr2_80629492     HPrz    A    G        1      2        2 
   2  chr2_80629492     ZBoe    A    G        0      0        2 
   2  chr2_80629492     ZGre    A    G        0      0        2 
   2  chr2_80629492     ZHar    A    G        0      0        2 
   2  chr2_80629492   Sample    A    G        0      0        2 
   2  chr2_80636424     AAsi    G    C        0      0        2 
   2  chr2_80636424     AKia    G    C        0      0        2 
   2  chr2_80636424     AOna    G    C        0      0        2 
   2  chr2_80636424     ASom    G    C        0      0        2 
   2  chr2_80636424     HCab    G    C        0      0        2 
   2  chr2_80636424     HPrz    G    C        0      0        2 
   2  chr2_80636424     ZBoe    G    C      0.5      1        2 
   2  chr2_80636424     ZGre    G    C        1      2        2 
   2  chr2_80636424     ZHar    G    C        1      2        2 
   2  chr2_80636424   Sample    G    C        0      0        2 
   2  chr2_80638942     AAsi    C    T        0      0        2 
   2  chr2_80638942     AKia    C    T        0      0        2 
   2  chr2_80638942     AOna    C    T        0      0        2 
   2  chr2_80638942     ASom    C    T        0      0        2 
   2  chr2_80638942     HCab    C    T        0      0        2 
   2  chr2_80638942     HPrz    C    T        0      0        2 
   2  chr2_80638942     ZBoe    C    T      0.5      1        2 
   2  chr2_80638942     ZGre    C    T        0      0        2 
   2  chr2_80638942     ZHar    C    T        0      0        2 
   2  chr2_80638942   Sample    C    T        0      0        2 
   2  chr2_80639824     AAsi    G    A        0      0        2 
   2  chr2_80639824     AKia    G    A        0      0        2 
   2  chr2_80639824     AOna    G    A        0      0        2 
   2  chr2_80639824     ASom    G    A        0      0        2 
   2  chr2_80639824     HCab    G    A        1      2        2 
   2  chr2_80639824     HPrz    G    A        1      2        2 
   2  chr2_80639824     ZBoe    G    A        0      0        2 
   2  chr2_80639824     ZGre    G    A        0      0        2 
   2  chr2_80639824     ZHar    G    A        0      0        2 
   2  chr2_80639824   Sample    G    A        0      0        2 
   2  chr2_80641111     AAsi    G    A        0      0        2 
   2  chr2_80641111     AKia    G    A        0      0        2 
   2  chr2_80641111     AOna    G    A        0      0        2 
   2  chr2_80641111     ASom    G    A        0      0        2 
   2  chr2_80641111     HCab    G    A        0      0        2 
   2  chr2_80641111     HPrz    G    A        0      0        2 
   2  chr2_80641111     ZBoe    G    A        0      0        2 
   2  chr2_80641111     ZGre    G    A      0.5      1        2 
   2  chr2_80641111     ZHar    G    A        0      0        2 
   2  chr2_80641111   Sample    G    A        0      0        2 
   2  chr2_80652493     AAsi    G    T        0      0        2 
   2  chr2_80652493     AKia    G    T        0      0        2 
   2  chr2_80652493     AOna    G    T        0      0        2 
   2  chr2_80652493     ASom    G    T        0      0        2 
   2  chr2_80652493     HCab    G    T        0      0        2 
   2  chr2_80652493     HPrz    G    T        0      0        2 
   2  chr2_80652493     ZBoe    G    T        0      0        2 
   2  chr2_80652493     ZGre    G    T        0      0        2 
   2  chr2_80652493     ZHar    G    T      0.5      1        2 
   2  chr2_80652493   Sample    G    T        0      0        2 
   2  chr2_80663075     AAsi    T    C        0      0        2 
   2  chr2_80663075     AKia    T    C        0      0        2 
   2  chr2_80663075     AOna    T    C        0      0        2 
   2  chr2_80663075     ASom    T    C        0      0        2 
   2  chr2_80663075     HCab    T    C        0      0        2 
   2  chr2_80663075     HPrz    T    C        0      0        2 
   2  chr2_80663075     ZBoe    T    C        0      0        2 
   2  chr2_80663075     ZGre    T    C      0.5      1        2 
   2  chr2_80663075     ZHar    T    C        0      0        2 
   2  chr2_80663075   Sample    T    C        0      0        2 
   2  chr2_80665464     AAsi    T    C        0      0        2 
   2  chr2_80665464     AKia    T    C        0      0        2 
   2  chr2_80665464     AOna    T    C        0      0        2 
   2  chr2_80665464     ASom    T    C        0      0        2 
   2  chr2_80665464     HCab    T    C        1      2        2 
   2  chr2_80665464     HPrz    T    C        1      2        2 
   2  chr2_80665464     ZBoe    T    C        0      0        2 
   2  chr2_80665464     ZGre    T    C        0      0        2 
   2  chr2_80665464     ZHar    T    C        0      0        2 
   2  chr2_80665464   Sample    T    C        0      0        2 
   2  chr2_80668178     AAsi    T    C        0      0        2 
   2  chr2_80668178     AKia    T    C      0.5      1        2 
   2  chr2_80668178     AOna    T    C      0.5      1        2 
   2  chr2_80668178     ASom    T    C        0      0        2 
   2  chr2_80668178     HCab    T    C        0      0        2 
   2  chr2_80668178     HPrz    T    C        0      0        2 
   2  chr2_80668178     ZBoe    T    C      0.5      1        2 
   2  chr2_80668178     ZGre    T    C        0      0        2 
   2  chr2_80668178     ZHar    T    C        0      0        2 
   2  chr2_80668178   Sample    T    C        1      2        2 
   2  chr2_80668565     AAsi    A    G      0.5      1        2 
   2  chr2_80668565     AKia    A    G        0      0        2 
   2  chr2_80668565     AOna    A    G        0      0        2 
   2  chr2_80668565     ASom    A    G        0      0        2 
   2  chr2_80668565     HCab    A    G        0      0        2 
   2  chr2_80668565     HPrz    A    G        0      0        2 
   2  chr2_80668565     ZBoe    A    G        0      0        2 
   2  chr2_80668565     ZGre    A    G        0      0        2 
   2  chr2_80668565     ZHar    A    G        0      0        2 
   2  chr2_80668565   Sample    A    G        0      0        2 
   2  chr2_80668864     AAsi    A    G        0      0        2 
   2  chr2_80668864     AKia    A    G        0      0        2 
   2  chr2_80668864     AOna    A    G        0      0        2 
   2  chr2_80668864     ASom    A    G        0      0        2 
   2  chr2_80668864     HCab    A    G        0      0        2 
   2  chr2_80668864     HPrz    A    G        0      0        2 
   2  chr2_80668864     ZBoe    A    G        1      2        2 
   2  chr2_80668864     ZGre    A    G        0      0        2 
   2  chr2_80668864     ZHar    A    G        0      0        2 
   2  chr2_80668864   Sample    A    G        0      0        2 
   2  chr2_80669008     AAsi    T    C        0      0        2 
   2  chr2_80669008     AKia    T    C      0.5      1        2 
   2  chr2_80669008     AOna    T    C      0.5      1        2 
   2  chr2_80669008     ASom    T    C        0      0        2 
   2  chr2_80669008     HCab    T    C        0      0        2 
   2  chr2_80669008     HPrz    T    C        0      0        2 
   2  chr2_80669008     ZBoe    T    C        0      0        2 
   2  chr2_80669008     ZGre    T    C        0      0        2 
   2  chr2_80669008     ZHar    T    C        0      0        2 
   2  chr2_80669008   Sample    T    C        0      0        2 
   2  chr2_80673345     AAsi    A    G        0      0        2 
   2  chr2_80673345     AKia    A    G        0      0        2 
   2  chr2_80673345     AOna    A    G        0      0        2 
   2  chr2_80673345     ASom    A    G        0      0        2 
   2  chr2_80673345     HCab    A    G        1      2        2 
   2  chr2_80673345     HPrz    A    G        1      2        2 
   2  chr2_80673345     ZBoe    A    G        0      0        2 
   2  chr2_80673345     ZGre    A    G        0      0        2 
   2  chr2_80673345     ZHar    A    G        0      0        2 
   2  chr2_80673345   Sample    A    G        0      0        2 
   2  chr2_80677211     AAsi    C    T        0      0        2 
   2  chr2_80677211     AKia    C    T        0      0        2 
   2  chr2_80677211     AOna    C    T        0      0        2 
   2  chr2_80677211     ASom    C    T        0      0        2 
   2  chr2_80677211     HCab    C    T        0      0        2 
   2  chr2_80677211     HPrz    C    T        0      0        2 
   2  chr2_80677211     ZBoe    C    T        0      0        2 
   2  chr2_80677211     ZGre    C    T        1      2        2 
   2  chr2_80677211     ZHar    C    T        0      0        2 
   2  chr2_80677211   Sample    C    T        0      0        2 
   2  chr2_80684640     AAsi    A    C        0      0        2 
   2  chr2_80684640     AKia    A    C        0      0        2 
   2  chr2_80684640     AOna    A    C        0      0        2 
   2  chr2_80684640     ASom    A    C        0      0        2 
   2  chr2_80684640     HCab    A    C        0      0        2 
   2  chr2_80684640     HPrz    A    C        0      0        2 
   2  chr2_80684640     ZBoe    A    C        0      0        2 
   2  chr2_80684640     ZGre    A    C        0      0        2 
   2  chr2_80684640     ZHar    A    C        1      2        2 
   2  chr2_80684640   Sample    A    C        0      0        2 
   2  chr2_80690919     AAsi    C    G        0      0        2 
   2  chr2_80690919     AKia    C    G        0      0        2 
   2  chr2_80690919     AOna    C    G        0      0        2 
   2  chr2_80690919     ASom    C    G        0      0        2 
   2  chr2_80690919     HCab    C    G        0      0        2 
   2  chr2_80690919     HPrz    C    G        0      0        2 
   2  chr2_80690919     ZBoe    C    G        0      0        2 
   2  chr2_80690919     ZGre    C    G        0      0        2 
   2  chr2_80690919     ZHar    C    G        1      2        2 
   2  chr2_80690919   Sample    C    G        0      0        2 
   2  chr2_80692220     AAsi    C    G        0      0        2 
   2  chr2_80692220     AKia    C    G        1      2        2 
   2  chr2_80692220     AOna    C    G      0.5      1        2 
   2  chr2_80692220     ASom    C    G        0      0        2 
   2  chr2_80692220     HCab    C    G        0      0        2 
   2  chr2_80692220     HPrz    C    G        0      0        2 
   2  chr2_80692220     ZBoe    C    G        0      0        2 
   2  chr2_80692220     ZGre    C    G        0      0        2 
   2  chr2_80692220     ZHar    C    G        0      0        2 
   2  chr2_80692220   Sample    C    G        0      0        2 
   2  chr2_80694782     AAsi    A    G        0      0        2 
   2  chr2_80694782     AKia    A    G        0      0        2 
   2  chr2_80694782     AOna    A    G        0      0        2 
   2  chr2_80694782     ASom    A    G        0      0        2 
   2  chr2_80694782     HCab    A    G        1      2        2 
   2  chr2_80694782     HPrz    A    G        1      2        2 
   2  chr2_80694782     ZBoe    A    G        0      0        2 
   2  chr2_80694782     ZGre    A    G        0      0        2 
   2  chr2_80694782     ZHar    A    G        0      0        2 
   2  chr2_80694782   Sample    A    G        0      0        2 
   2  chr2_80706492     AAsi    A    G        0      0        2 
   2  chr2_80706492     AKia    A    G        0      0        2 
   2  chr2_80706492     AOna    A    G        0      0        2 
   2  chr2_80706492     ASom    A    G        0      0        2 
   2  chr2_80706492     HCab    A    G        0      0        2 
   2  chr2_80706492     HPrz    A    G        0      0        2 
   2  chr2_80706492     ZBoe    A    G        0      0        2 
   2  chr2_80706492     ZGre    A    G        0      0        2 
   2  chr2_80706492     ZHar    A    G        1      2        2 
   2  chr2_80706492   Sample    A    G        0      0        2 
   2  chr2_80708185     AAsi    A    G        0      0        2 
   2  chr2_80708185     AKia    A    G        0      0        2 
   2  chr2_80708185     AOna    A    G        0      0        2 
   2  chr2_80708185     ASom    A    G        0      0        2 
   2  chr2_80708185     HCab    A    G        1      2        2 
   2  chr2_80708185     HPrz    A    G        1      2        2 
   2  chr2_80708185     ZBoe    A    G        0      0        2 
   2  chr2_80708185     ZGre    A    G        0      0        2 
   2  chr2_80708185     ZHar    A    G        0      0        2 
   2  chr2_80708185   Sample    A    G        0      0        2 
   2  chr2_80709365     AAsi    G    A        0      0        2 
   2  chr2_80709365     AKia    G    A        0      0        2 
   2  chr2_80709365     AOna    G    A        0      0        2 
   2  chr2_80709365     ASom    G    A        0      0        2 
   2  chr2_80709365     HCab    G    A        1      2        2 
   2  chr2_80709365     HPrz    G    A        1      2        2 
   2  chr2_80709365     ZBoe    G    A        0      0        2 
   2  chr2_80709365     ZGre    G    A        0      0        2 
   2  chr2_80709365     ZHar    G    A        0      0        2 
   2  chr2_80709365   Sample    G    A        0      0        2 
   2  chr2_80709610     AAsi    T    C        0      0        2 
   2  chr2_80709610     AKia    T    C        0      0        2 
   2  chr2_80709610     AOna    T    C        0      0        2 
   2  chr2_80709610     ASom    T    C        0      0        2 
   2  chr2_80709610     HCab    T    C        0      0        2 
   2  chr2_80709610     HPrz    T    C        0      0        2 
   2  chr2_80709610     ZBoe    T    C        1      2        2 
   2  chr2_80709610     ZGre    T    C        0      0        2 
   2  chr2_80709610     ZHar    T    C        0      0        2 
   2  chr2_80709610   Sample    T    C        0      0        2 
   2  chr2_80717371     AAsi    T    C        0      0        2 
   2  chr2_80717371     AKia    T    C        0      0        2 
   2  chr2_80717371     AOna    T    C        0      0        2 
   2  chr2_80717371     ASom    T    C        0      0        2 
   2  chr2_80717371     HCab    T    C        0      0        2 
   2  chr2_80717371     HPrz    T    C        0      0        2 
   2  chr2_80717371     ZBoe    T    C      0.5      1        2 
   2  chr2_80717371     ZGre    T    C        0      0        2 
   2  chr2_80717371     ZHar    T    C        0      0        2 
   2  chr2_80717371   Sample    T    C        0      0        2 
   2  chr2_80718864     AAsi    C    G        1      2        2 
   2  chr2_80718864     AKia    C    G        0      0        2 
   2  chr2_80718864     AOna    C    G        0      0        2 
   2  chr2_80718864     ASom    C    G        1      2        2 
   2  chr2_80718864     HCab    C    G        1      2        2 
   2  chr2_80718864     HPrz    C    G        1      2        2 
   2  chr2_80718864     ZBoe    C    G        0      0        2 
   2  chr2_80718864     ZGre    C    G        0      0        2 
   2  chr2_80718864     ZHar    C    G        0      0        2 
   2  chr2_80718864   Sample    C    G        1      2        2 
   2  chr2_80721180     AAsi    T    C        0      0        2 
   2  chr2_80721180     AKia    T    C        0      0        2 
   2  chr2_80721180     AOna    T    C        0      0        2 
   2  chr2_80721180     ASom    T    C        0      0        2 
   2  chr2_80721180     HCab    T    C        0      0        2 
   2  chr2_80721180     HPrz    T    C        0      0        2 
   2  chr2_80721180     ZBoe    T    C        0      0        2 
   2  chr2_80721180     ZGre    T    C        0      0        2 
   2  chr2_80721180     ZHar    T    C        1      2        2 
   2  chr2_80721180   Sample    T    C        0      0        2 
   2  chr2_80726088     AAsi    C    T        0      0        2 
   2  chr2_80726088     AKia    C    T        1      2        2 
   2  chr2_80726088     AOna    C    T        1      2        2 
   2  chr2_80726088     ASom    C    T        0      0        2 
   2  chr2_80726088     HCab    C    T        0      0        2 
   2  chr2_80726088     HPrz    C    T        0      0        2 
   2  chr2_80726088     ZBoe    C    T        0      0        2 
   2  chr2_80726088     ZGre    C    T        0      0        2 
   2  chr2_80726088     ZHar    C    T        0      0        2 
   2  chr2_80726088   Sample    C    T        0      0        2 
   2  chr2_80727888     AAsi    T    C        0      0        2 
   2  chr2_80727888     AKia    T    C        0      0        2 
   2  chr2_80727888     AOna    T    C        0      0        2 
   2  chr2_80727888     ASom    T    C        0      0        2 
   2  chr2_80727888     HCab    T    C        1      2        2 
   2  chr2_80727888     HPrz    T    C        1      2        2 
   2  chr2_80727888     ZBoe    T    C        0      0        2 
   2  chr2_80727888     ZGre    T    C        0      0        2 
   2  chr2_80727888     ZHar    T    C        0      0        2 
   2  chr2_80727888   Sample    T    C        0      0        2 
   2  chr2_80731336     AAsi    T    G        0      0        2 
   2  chr2_80731336     AKia    T    G        0      0        2 
   2  chr2_80731336     AOna    T    G        0      0        2 
   2  chr2_80731336     ASom    T    G        0      0        2 
   2  chr2_80731336     HCab    T    G        0      0        2 
   2  chr2_80731336     HPrz    T    G        0      0        2 
   2  chr2_80731336     ZBoe    T    G      0.5      1        2 
   2  chr2_80731336     ZGre    T    G        0      0        2 
   2  chr2_80731336     ZHar    T    G        0      0        2 
   2  chr2_80731336   Sample    T    G        0      0        2 
   2  chr2_80732313     AAsi    C    T      0.5      1        2 
   2  chr2_80732313     AKia    C    T        0      0        2 
   2  chr2_80732313     AOna    C    T        0      0        2 
   2  chr2_80732313     ASom    C    T        0      0        2 
   2  chr2_80732313     HCab    C    T        0      0        2 
   2  chr2_80732313     HPrz    C    T        0      0        2 
   2  chr2_80732313     ZBoe    C    T        0      0        2 
   2  chr2_80732313     ZGre    C    T        0      0        2 
   2  chr2_80732313     ZHar    C    T        0      0        2 
   2  chr2_80732313   Sample    C    T        0      0        2 
   2  chr2_80736064     AAsi    G    T        0      0        2 
   2  chr2_80736064     AKia    G    T        0      0        2 
   2  chr2_80736064     AOna    G    T        0      0        2 
   2  chr2_80736064     ASom    G    T        0      0        2 
   2  chr2_80736064     HCab    G    T        1      2        2 
   2  chr2_80736064     HPrz    G    T        1      2        2 
   2  chr2_80736064     ZBoe    G    T        0      0        2 
   2  chr2_80736064     ZGre    G    T        0      0        2 
   2  chr2_80736064     ZHar    G    T        0      0        2 
   2  chr2_80736064   Sample    G    T        0      0        2 
   2  chr2_80738554     AAsi    C    T        0      0        2 
   2  chr2_80738554     AKia    C    T        0      0        2 
   2  chr2_80738554     AOna    C    T        0      0        2 
   2  chr2_80738554     ASom    C    T        0      0        2 
   2  chr2_80738554     HCab    C    T        0      0        2 
   2  chr2_80738554     HPrz    C    T        0      0        2 
   2  chr2_80738554     ZBoe    C    T        0      0        2 
   2  chr2_80738554     ZGre    C    T        0      0        2 
   2  chr2_80738554     ZHar    C    T        1      2        2 
   2  chr2_80738554   Sample    C    T        0      0        2 
   2  chr2_80739786     AAsi    T    C        0      0        2 
   2  chr2_80739786     AKia    T    C        0      0        2 
   2  chr2_80739786     AOna    T    C      0.5      1        2 
   2  chr2_80739786     ASom    T    C        0      0        2 
   2  chr2_80739786     HCab    T    C        0      0        2 
   2  chr2_80739786     HPrz    T    C        0      0        2 
   2  chr2_80739786     ZBoe    T    C        0      0        2 
   2  chr2_80739786     ZGre    T    C        0      0        2 
   2  chr2_80739786     ZHar    T    C        0      0        2 
   2  chr2_80739786   Sample    T    C        0      0        2 
   2  chr2_80740528     AAsi    G    A        0      0        2 
   2  chr2_80740528     AKia    G    A        0      0        2 
   2  chr2_80740528     AOna    G    A        0      0        2 
   2  chr2_80740528     ASom    G    A      0.5      1        2 
   2  chr2_80740528     HCab    G    A        0      0        2 
   2  chr2_80740528     HPrz    G    A        0      0        2 
   2  chr2_80740528     ZBoe    G    A        0      0        2 
   2  chr2_80740528     ZGre    G    A        0      0        2 
   2  chr2_80740528     ZHar    G    A        0      0        2 
   2  chr2_80740528   Sample    G    A        0      0        2 
   2  chr2_80743936     AAsi    T    C        0      0        2 
   2  chr2_80743936     AKia    T    C        0      0        2 
   2  chr2_80743936     AOna    T    C        0      0        2 
   2  chr2_80743936     ASom    T    C        0      0        2 
   2  chr2_80743936     HCab    T    C        0      0        2 
   2  chr2_80743936     HPrz    T    C        0      0        2 
   2  chr2_80743936     ZBoe    T    C        0      0        2 
   2  chr2_80743936     ZGre    T    C        0      0        2 
   2  chr2_80743936     ZHar    T    C        1      2        2 
   2  chr2_80743936   Sample    T    C        0      0        2 
   2  chr2_80745143     AAsi    C    T        0      0        2 
   2  chr2_80745143     AKia    C    T        0      0        2 
   2  chr2_80745143     AOna    C    T        0      0        2 
   2  chr2_80745143     ASom    C    T        0      0        2 
   2  chr2_80745143     HCab    C    T        1      2        2 
   2  chr2_80745143     HPrz    C    T        1      2        2 
   2  chr2_80745143     ZBoe    C    T        0      0        2 
   2  chr2_80745143     ZGre    C    T        0      0        2 
   2  chr2_80745143     ZHar    C    T        0      0        2 
   2  chr2_80745143   Sample    C    T        0      0        2 
   2  chr2_80747304     AAsi    A    G        0      0        2 
   2  chr2_80747304     AKia    A    G        0      0        2 
   2  chr2_80747304     AOna    A    G        0      0        2 
   2  chr2_80747304     ASom    A    G        0      0        2 
   2  chr2_80747304     HCab    A    G        1      2        2 
   2  chr2_80747304     HPrz    A    G        1      2        2 
   2  chr2_80747304     ZBoe    A    G        0      0        2 
   2  chr2_80747304     ZGre    A    G        0      0        2 
   2  chr2_80747304     ZHar    A    G        0      0        2 
   2  chr2_80747304   Sample    A    G        0      0        2 
   2  chr2_80747700     AAsi    T    C        0      0        2 
   2  chr2_80747700     AKia    T    C      0.5      1        2 
   2  chr2_80747700     AOna    T    C        1      2        2 
   2  chr2_80747700     ASom    T    C        0      0        2 
   2  chr2_80747700     HCab    T    C        0      0        2 
   2  chr2_80747700     HPrz    T    C        0      0        2 
   2  chr2_80747700     ZBoe    T    C        0      0        2 
   2  chr2_80747700     ZGre    T    C        0      0        2 
   2  chr2_80747700     ZHar    T    C        0      0        2 
   2  chr2_80747700   Sample    T    C        0      0        2 
   2  chr2_80763425     AAsi    G    A        0      0        2 
   2  chr2_80763425     AKia    G    A      0.5      1        2 
   2  chr2_80763425     AOna    G    A        0      0        2 
   2  chr2_80763425     ASom    G    A        0      0        2 
   2  chr2_80763425     HCab    G    A        0      0        2 
   2  chr2_80763425     HPrz    G    A        0      0        2 
   2  chr2_80763425     ZBoe    G    A        0      0        2 
   2  chr2_80763425     ZGre    G    A        0      0        2 
   2  chr2_80763425     ZHar    G    A        0      0        2 
   2  chr2_80763425   Sample    G    A        0      0        2 
   2  chr2_80786940     AAsi    T    C        0      0        2 
   2  chr2_80786940     AKia    T    C      0.5      1        2 
   2  chr2_80786940     AOna    T    C        0      0        2 
   2  chr2_80786940     ASom    T    C        0      0        2 
   2  chr2_80786940     HCab    T    C        0      0        2 
   2  chr2_80786940     HPrz    T    C        0      0        2 
   2  chr2_80786940     ZBoe    T    C        0      0        2 
   2  chr2_80786940     ZGre    T    C        0      0        2 
   2  chr2_80786940     ZHar    T    C        0      0        2 
   2  chr2_80786940   Sample    T    C        0      0        2 
   2  chr2_80797921     AAsi    T    C        0      0        2 
   2  chr2_80797921     AKia    T    C        0      0        2 
   2  chr2_80797921     AOna    T    C        0      0        2 
   2  chr2_80797921     ASom    T    C        0      0        2 
   2  chr2_80797921     HCab    T    C        1      2        2 
   2  chr2_80797921     HPrz    T    C        1      2        2 
   2  chr2_80797921     ZBoe    T    C        0      0        2 
   2  chr2_80797921     ZGre    T    C        0      0        2 
   2  chr2_80797921     ZHar    T    C        0      0        2 
   2  chr2_80797921   Sample    T    C        0      0        2 
   2  chr2_80805925     AAsi    A    C        0      0        2 
   2  chr2_80805925     AKia    A    C        0      0        2 
   2  chr2_80805925     AOna    A    C        0      0        2 
   2  chr2_80805925     ASom    A    C        0      0        2 
   2  chr2_80805925     HCab    A    C        1      2        2 
   2  chr2_80805925     HPrz    A    C        1      2        2 
   2  chr2_80805925     ZBoe    A    C        0      0        2 
   2  chr2_80805925     ZGre    A    C        0      0        2 
   2  chr2_80805925     ZHar    A    C        0      0        2 
   2  chr2_80805925   Sample    A    C        0      0        2 
   2  chr2_80810849     AAsi    C    T        0      0        2 
   2  chr2_80810849     AKia    C    T        0      0        2 
   2  chr2_80810849     AOna    C    T        0      0        2 
   2  chr2_80810849     ASom    C    T      0.5      1        2 
   2  chr2_80810849     HCab    C    T        0      0        2 
   2  chr2_80810849     HPrz    C    T        0      0        2 
   2  chr2_80810849     ZBoe    C    T        0      0        2 
   2  chr2_80810849     ZGre    C    T        0      0        2 
   2  chr2_80810849     ZHar    C    T        0      0        2 
   2  chr2_80810849   Sample    C    T        0      0        2 
   2  chr2_80815830     AAsi    C    A        0      0        2 
   2  chr2_80815830     AKia    C    A        0      0        2 
   2  chr2_80815830     AOna    C    A        0      0        2 
   2  chr2_80815830     ASom    C    A        0      0        2 
   2  chr2_80815830     HCab    C    A        1      2        2 
   2  chr2_80815830     HPrz    C    A        1      2        2 
   2  chr2_80815830     ZBoe    C    A        0      0        2 
   2  chr2_80815830     ZGre    C    A        0      0        2 
   2  chr2_80815830     ZHar    C    A        0      0        2 
   2  chr2_80815830   Sample    C    A        0      0        2 
   2  chr2_80823020     AAsi    C    T        0      0        2 
   2  chr2_80823020     AKia    C    T        0      0        2 
   2  chr2_80823020     AOna    C    T        0      0        2 
   2  chr2_80823020     ASom    C    T      0.5      1        2 
   2  chr2_80823020     HCab    C    T        0      0        2 
   2  chr2_80823020     HPrz    C    T        0      0        2 
   2  chr2_80823020     ZBoe    C    T        0      0        2 
   2  chr2_80823020     ZGre    C    T        0      0        2 
   2  chr2_80823020     ZHar    C    T        0      0        2 
   2  chr2_80823020   Sample    C    T        0      0        2 
   2  chr2_80825259     AAsi    T    C        0      0        2 
   2  chr2_80825259     AKia    T    C        0      0        2 
   2  chr2_80825259     AOna    T    C        0      0        2 
   2  chr2_80825259     ASom    T    C        0      0        2 
   2  chr2_80825259     HCab    T    C        0      0        2 
   2  chr2_80825259     HPrz    T    C        0      0        2 
   2  chr2_80825259     ZBoe    T    C      0.5      1        2 
   2  chr2_80825259     ZGre    T    C        0      0        2 
   2  chr2_80825259     ZHar    T    C        0      0        2 
   2  chr2_80825259   Sample    T    C        0      0        2 
   2  chr2_80847938     AAsi    G    A        0      0        2 
   2  chr2_80847938     AKia    G    A        0      0        2 
   2  chr2_80847938     AOna    G    A        0      0        2 
   2  chr2_80847938     ASom    G    A        0      0        2 
   2  chr2_80847938     HCab    G    A        0      0        2 
   2  chr2_80847938     HPrz    G    A        0      0        2 
   2  chr2_80847938     ZBoe    G    A        0      0        2 
   2  chr2_80847938     ZGre    G    A        0      0        2 
   2  chr2_80847938     ZHar    G    A        1      2        2 
   2  chr2_80847938   Sample    G    A        0      0        2 
   2  chr2_80850228     AAsi    G    A        0      0        2 
   2  chr2_80850228     AKia    G    A        0      0        2 
   2  chr2_80850228     AOna    G    A      0.5      1        2 
   2  chr2_80850228     ASom    G    A        0      0        2 
   2  chr2_80850228     HCab    G    A        0      0        2 
   2  chr2_80850228     HPrz    G    A        0      0        2 
   2  chr2_80850228     ZBoe    G    A        0      0        2 
   2  chr2_80850228     ZGre    G    A        0      0        2 
   2  chr2_80850228     ZHar    G    A        0      0        2 
   2  chr2_80850228   Sample    G    A        0      0        2 
   2  chr2_80856832     AAsi    A    G        0      0        2 
   2  chr2_80856832     AKia    A    G        0      0        2 
   2  chr2_80856832     AOna    A    G        0      0        2 
   2  chr2_80856832     ASom    A    G        0      0        2 
   2  chr2_80856832     HCab    A    G        0      0        2 
   2  chr2_80856832     HPrz    A    G        0      0        2 
   2  chr2_80856832     ZBoe    A    G        0      0        2 
   2  chr2_80856832     ZGre    A    G        0      0        2 
   2  chr2_80856832     ZHar    A    G        1      2        2 
   2  chr2_80856832   Sample    A    G        0      0        2 
   2  chr2_80856919     AAsi    T    C        0      0        2 
   2  chr2_80856919     AKia    T    C        0      0        2 
   2  chr2_80856919     AOna    T    C        0      0        2 
   2  chr2_80856919     ASom    T    C        0      0        2 
   2  chr2_80856919     HCab    T    C        0      0        2 
   2  chr2_80856919     HPrz    T    C        0      0        2 
   2  chr2_80856919     ZBoe    T    C        0      0        2 
   2  chr2_80856919     ZGre    T    C      0.5      1        2 
   2  chr2_80856919     ZHar    T    C        0      0        2 
   2  chr2_80856919   Sample    T    C        0      0        2 
   2  chr2_80857151     AAsi    C    T        0      0        2 
   2  chr2_80857151     AKia    C    T        0      0        2 
   2  chr2_80857151     AOna    C    T        0      0        2 
   2  chr2_80857151     ASom    C    T        0      0        2 
   2  chr2_80857151     HCab    C    T        0      0        2 
   2  chr2_80857151     HPrz    C    T        0      0        2 
   2  chr2_80857151     ZBoe    C    T        0      0        2 
   2  chr2_80857151     ZGre    C    T        0      0        2 
   2  chr2_80857151     ZHar    C    T      0.5      1        2 
   2  chr2_80857151   Sample    C    T        0      0        2 
   2  chr2_80864172     AAsi    G    A        0      0        2 
   2  chr2_80864172     AKia    G    A        0      0        2 
   2  chr2_80864172     AOna    G    A        0      0        2 
   2  chr2_80864172     ASom    G    A        0      0        2 
   2  chr2_80864172     HCab    G    A        0      0        2 
   2  chr2_80864172     HPrz    G    A        0      0        2 
   2  chr2_80864172     ZBoe    G    A        0      0        2 
   2  chr2_80864172     ZGre    G    A        0      0        2 
   2  chr2_80864172     ZHar    G    A        1      2        2 
   2  chr2_80864172   Sample    G    A        0      0        2 
   2  chr2_80866739     AAsi    G    T        0      0        2 
   2  chr2_80866739     AKia    G    T      0.5      1        2 
   2  chr2_80866739     AOna    G    T        0      0        2 
   2  chr2_80866739     ASom    G    T        0      0        2 
   2  chr2_80866739     HCab    G    T        0      0        2 
   2  chr2_80866739     HPrz    G    T        0      0        2 
   2  chr2_80866739     ZBoe    G    T        0      0        2 
   2  chr2_80866739     ZGre    G    T        0      0        2 
   2  chr2_80866739     ZHar    G    T        0      0        2 
   2  chr2_80866739   Sample    G    T        0      0        2 
   2  chr2_80867246     AAsi    C    T        0      0        2 
   2  chr2_80867246     AKia    C    T      0.5      1        2 
   2  chr2_80867246     AOna    C    T      0.5      1        2 
   2  chr2_80867246     ASom    C    T        0      0        2 
   2  chr2_80867246     HCab    C    T        0      0        2 
   2  chr2_80867246     HPrz    C    T        0      0        2 
   2  chr2_80867246     ZBoe    C    T        0      0        2 
   2  chr2_80867246     ZGre    C    T        0      0        2 
   2  chr2_80867246     ZHar    C    T        0      0        2 
   2  chr2_80867246   Sample    C    T        0      0        2 
   2  chr2_80876957     AAsi    C    G        0      0        2 
   2  chr2_80876957     AKia    C    G        0      0        2 
   2  chr2_80876957     AOna    C    G        0      0        2 
   2  chr2_80876957     ASom    C    G        0      0        2 
   2  chr2_80876957     HCab    C    G        0      0        2 
   2  chr2_80876957     HPrz    C    G        0      0        2 
   2  chr2_80876957     ZBoe    C    G        1      2        2 
   2  chr2_80876957     ZGre    C    G        0      0        2 
   2  chr2_80876957     ZHar    C    G        0      0        2 
   2  chr2_80876957   Sample    C    G        0      0        2 
   2  chr2_80884555     AAsi    C    T        0      0        2 
   2  chr2_80884555     AKia    C    T        0      0        2 
   2  chr2_80884555     AOna    C    T        0      0        2 
   2  chr2_80884555     ASom    C    T        0      0        2 
   2  chr2_80884555     HCab    C    T        0      0        2 
   2  chr2_80884555     HPrz    C    T        0      0        2 
   2  chr2_80884555     ZBoe    C    T        0      0        2 
   2  chr2_80884555     ZGre    C    T        1      2        2 
   2  chr2_80884555     ZHar    C    T        0      0        2 
   2  chr2_80884555   Sample    C    T        0      0        2 
   2  chr2_80885587     AAsi    C    T        0      0        2 
   2  chr2_80885587     AKia    C    T        0      0        2 
   2  chr2_80885587     AOna    C    T      0.5      1        2 
   2  chr2_80885587     ASom    C    T        0      0        2 
   2  chr2_80885587     HCab    C    T        0      0        2 
   2  chr2_80885587     HPrz    C    T        0      0        2 
   2  chr2_80885587     ZBoe    C    T        0      0        2 
   2  chr2_80885587     ZGre    C    T        0      0        2 
   2  chr2_80885587     ZHar    C    T        0      0        2 
   2  chr2_80885587   Sample    C    T        0      0        2 
   2  chr2_80888298     AAsi    C    T        0      0        2 
   2  chr2_80888298     AKia    C    T        0      0        2 
   2  chr2_80888298     AOna    C    T        0      0        2 
   2  chr2_80888298     ASom    C    T        0      0        2 
   2  chr2_80888298     HCab    C    T        1      2        2 
   2  chr2_80888298     HPrz    C    T        1      2        2 
   2  chr2_80888298     ZBoe    C    T        0      0        2 
   2  chr2_80888298     ZGre    C    T        0      0        2 
   2  chr2_80888298     ZHar    C    T        0      0        2 
   2  chr2_80888298   Sample    C    T        0      0        2 
   2  chr2_80892873     AAsi    T    C        0      0        2 
   2  chr2_80892873     AKia    T    C        0      0        2 
   2  chr2_80892873     AOna    T    C        0      0        2 
   2  chr2_80892873     ASom    T    C        0      0        2 
   2  chr2_80892873     HCab    T    C        1      2        2 
   2  chr2_80892873     HPrz    T    C        1      2        2 
   2  chr2_80892873     ZBoe    T    C        0      0        2 
   2  chr2_80892873     ZGre    T    C        0      0        2 
   2  chr2_80892873     ZHar    T    C        0      0        2 
   2  chr2_80892873   Sample    T    C        0      0        2 
   2  chr2_80894109     AAsi    C    T        0      0        2 
   2  chr2_80894109     AKia    C    T        0      0        2 
   2  chr2_80894109     AOna    C    T        0      0        2 
   2  chr2_80894109     ASom    C    T        0      0        2 
   2  chr2_80894109     HCab    C    T        0      0        2 
   2  chr2_80894109     HPrz    C    T        0      0        2 
   2  chr2_80894109     ZBoe    C    T        0      0        2 
   2  chr2_80894109     ZGre    C    T        1      2        2 
   2  chr2_80894109     ZHar    C    T        0      0        2 
   2  chr2_80894109   Sample    C    T        0      0        2 
   2  chr2_80895480     AAsi    G    C        0      0        2 
   2  chr2_80895480     AKia    G    C        0      0        2 
   2  chr2_80895480     AOna    G    C        0      0        2 
   2  chr2_80895480     ASom    G    C        0      0        2 
   2  chr2_80895480     HCab    G    C        0      0        2 
   2  chr2_80895480     HPrz    G    C        0      0        2 
   2  chr2_80895480     ZBoe    G    C        1      2        2 
   2  chr2_80895480     ZGre    G    C        0      0        2 
   2  chr2_80895480     ZHar    G    C        0      0        2 
   2  chr2_80895480   Sample    G    C        0      0        2 
   2  chr2_80904107     AAsi    C    G        0      0        2 
   2  chr2_80904107     AKia    C    G        0      0        2 
   2  chr2_80904107     AOna    C    G      0.5      1        2 
   2  chr2_80904107     ASom    C    G        0      0        2 
   2  chr2_80904107     HCab    C    G        0      0        2 
   2  chr2_80904107     HPrz    C    G        0      0        2 
   2  chr2_80904107     ZBoe    C    G        0      0        2 
   2  chr2_80904107     ZGre    C    G        0      0        2 
   2  chr2_80904107     ZHar    C    G        0      0        2 
   2  chr2_80904107   Sample    C    G        0      0        2 
   2  chr2_80904954     AAsi    G    A        0      0        2 
   2  chr2_80904954     AKia    G    A      0.5      1        2 
   2  chr2_80904954     AOna    G    A        0      0        2 
   2  chr2_80904954     ASom    G    A        0      0        2 
   2  chr2_80904954     HCab    G    A        0      0        2 
   2  chr2_80904954     HPrz    G    A        0      0        2 
   2  chr2_80904954     ZBoe    G    A        0      0        2 
   2  chr2_80904954     ZGre    G    A        0      0        2 
   2  chr2_80904954     ZHar    G    A        0      0        2 
   2  chr2_80904954   Sample    G    A        0      0        2 
   2  chr2_80912831     AAsi    C    G        1      2        2 
   2  chr2_80912831     AKia    C    G        0      0        2 
   2  chr2_80912831     AOna    C    G        0      0        2 
   2  chr2_80912831     ASom    C    G      0.5      1        2 
   2  chr2_80912831     HCab    C    G        0      0        2 
   2  chr2_80912831     HPrz    C    G        0      0        2 
   2  chr2_80912831     ZBoe    C    G        0      0        2 
   2  chr2_80912831     ZGre    C    G        0      0        2 
   2  chr2_80912831     ZHar    C    G        0      0        2 
   2  chr2_80912831   Sample    C    G        1      2        2 
   2  chr2_80913830     AAsi    A    C        1      2        2 
   2  chr2_80913830     AKia    A    C        0      0        2 
   2  chr2_80913830     AOna    A    C        0      0        2 
   2  chr2_80913830     ASom    A    C      0.5      1        2 
   2  chr2_80913830     HCab    A    C        0      0        2 
   2  chr2_80913830     HPrz    A    C        0      0        2 
   2  chr2_80913830     ZBoe    A    C        0      0        2 
   2  chr2_80913830     ZGre    A    C        0      0        2 
   2  chr2_80913830     ZHar    A    C        0      0        2 
   2  chr2_80913830   Sample    A    C        1      2        2 
   2  chr2_80915652     AAsi    C    G        0      0        2 
   2  chr2_80915652     AKia    C    G      0.5      1        2 
   2  chr2_80915652     AOna    C    G        0      0        2 
   2  chr2_80915652     ASom    C    G        0      0        2 
   2  chr2_80915652     HCab    C    G        0      0        2 
   2  chr2_80915652     HPrz    C    G        0      0        2 
   2  chr2_80915652     ZBoe    C    G        0      0        2 
   2  chr2_80915652     ZGre    C    G        0      0        2 
   2  chr2_80915652     ZHar    C    G        0      0        2 
   2  chr2_80915652   Sample    C    G        0      0        2 
   2  chr2_80920328     AAsi    A    G        0      0        2 
   2  chr2_80920328     AKia    A    G        0      0        2 
   2  chr2_80920328     AOna    A    G        0      0        2 
   2  chr2_80920328     ASom    A    G        0      0        2 
   2  chr2_80920328     HCab    A    G        0      0        2 
   2  chr2_80920328     HPrz    A    G        0      0        2 
   2  chr2_80920328     ZBoe    A    G        0      0        2 
   2  chr2_80920328     ZGre    A    G        0      0        2 
   2  chr2_80920328     ZHar    A    G      0.5      1        2 
   2  chr2_80920328   Sample    A    G        0      0        2 
   2  chr2_80923145     AAsi    A    C      0.5      1        2 
   2  chr2_80923145     AKia    A    C        0      0        2 
   2  chr2_80923145     AOna    A    C        0      0        2 
   2  chr2_80923145     ASom    A    C      0.5      1        2 
   2  chr2_80923145     HCab    A    C        0      0        2 
   2  chr2_80923145     HPrz    A    C        0      0        2 
   2  chr2_80923145     ZBoe    A    C        0      0        2 
   2  chr2_80923145     ZGre    A    C        0      0        2 
   2  chr2_80923145     ZHar    A    C        0      0        2 
   2  chr2_80923145   Sample    A    C        1      2        2 
   2  chr2_80924492     AAsi    T    C        0      0        2 
   2  chr2_80924492     AKia    T    C        0      0        2 
   2  chr2_80924492     AOna    T    C        0      0        2 
   2  chr2_80924492     ASom    T    C        0      0        2 
   2  chr2_80924492     HCab    T    C        0      0        2 
   2  chr2_80924492     HPrz    T    C        0      0        2 
   2  chr2_80924492     ZBoe    T    C        1      2        2 
   2  chr2_80924492     ZGre    T    C        0      0        2 
   2  chr2_80924492     ZHar    T    C        0      0        2 
   2  chr2_80924492   Sample    T    C        0      0        2 
   2  chr2_80924944     AAsi    G    C        0      0        2 
   2  chr2_80924944     AKia    G    C        0      0        2 
   2  chr2_80924944     AOna    G    C      0.5      1        2 
   2  chr2_80924944     ASom    G    C        0      0        2 
   2  chr2_80924944     HCab    G    C        0      0        2 
   2  chr2_80924944     HPrz    G    C        0      0        2 
   2  chr2_80924944     ZBoe    G    C        0      0        2 
   2  chr2_80924944     ZGre    G    C        0      0        2 
   2  chr2_80924944     ZHar    G    C        0      0        2 
   2  chr2_80924944   Sample    G    C        0      0        2 
   2  chr2_80942806     AAsi    A    G      0.5      1        2 
   2  chr2_80942806     AKia    A    G        0      0        2 
   2  chr2_80942806     AOna    A    G        0      0        2 
   2  chr2_80942806     ASom    A    G      0.5      1        2 
   2  chr2_80942806     HCab    A    G        0      0        2 
   2  chr2_80942806     HPrz    A    G        0      0        2 
   2  chr2_80942806     ZBoe    A    G        0      0        2 
   2  chr2_80942806     ZGre    A    G        0      0        2 
   2  chr2_80942806     ZHar    A    G        0      0        2 
   2  chr2_80942806   Sample    A    G        0      0        2 
   2  chr2_80944671     AAsi    T    C        0      0        2 
   2  chr2_80944671     AKia    T    C        0      0        2 
   2  chr2_80944671     AOna    T    C        0      0        2 
   2  chr2_80944671     ASom    T    C        0      0        2 
   2  chr2_80944671     HCab    T    C        0      0        2 
   2  chr2_80944671     HPrz    T    C        0      0        2 
   2  chr2_80944671     ZBoe    T    C        0      0        2 
   2  chr2_80944671     ZGre    T    C      0.5      1        2 
   2  chr2_80944671     ZHar    T    C        0      0        2 
   2  chr2_80944671   Sample    T    C        0      0        2 
   2  chr2_80946119     AAsi    C    T        0      0        2 
   2  chr2_80946119     AKia    C    T        0      0        2 
   2  chr2_80946119     AOna    C    T        0      0        2 
   2  chr2_80946119     ASom    C    T      0.5      1        2 
   2  chr2_80946119     HCab    C    T        1      2        2 
   2  chr2_80946119     HPrz    C    T        1      2        2 
   2  chr2_80946119     ZBoe    C    T        0      0        2 
   2  chr2_80946119     ZGre    C    T        0      0        2 
   2  chr2_80946119     ZHar    C    T        0      0        2 
   2  chr2_80946119   Sample    C    T        0      0        2 
   2  chr2_80947399     AAsi    C    T        0      0        2 
   2  chr2_80947399     AKia    C    T      0.5      1        2 
   2  chr2_80947399     AOna    C    T        1      2        2 
   2  chr2_80947399     ASom    C    T        0      0        2 
   2  chr2_80947399     HCab    C    T        0      0        2 
   2  chr2_80947399     HPrz    C    T        0      0        2 
   2  chr2_80947399     ZBoe    C    T        0      0        2 
   2  chr2_80947399     ZGre    C    T        0      0        2 
   2  chr2_80947399     ZHar    C    T        0      0        2 
   2  chr2_80947399   Sample    C    T        0      0        2 
   2  chr2_80948537     AAsi    A    G        0      0        2 
   2  chr2_80948537     AKia    A    G      0.5      1        2 
   2  chr2_80948537     AOna    A    G        0      0        2 
   2  chr2_80948537     ASom    A    G        0      0        2 
   2  chr2_80948537     HCab    A    G        0      0        2 
   2  chr2_80948537     HPrz    A    G        0      0        2 
   2  chr2_80948537     ZBoe    A    G        0      0        2 
   2  chr2_80948537     ZGre    A    G        0      0        2 
   2  chr2_80948537     ZHar    A    G        0      0        2 
   2  chr2_80948537   Sample    A    G        0      0        2 
   2  chr2_80952036     AAsi    T    C        0      0        2 
   2  chr2_80952036     AKia    T    C        0      0        2 
   2  chr2_80952036     AOna    T    C        0      0        2 
   2  chr2_80952036     ASom    T    C        0      0        2 
   2  chr2_80952036     HCab    T    C        1      2        2 
   2  chr2_80952036     HPrz    T    C        1      2        2 
   2  chr2_80952036     ZBoe    T    C        0      0        2 
   2  chr2_80952036     ZGre    T    C        0      0        2 
   2  chr2_80952036     ZHar    T    C        0      0        2 
   2  chr2_80952036   Sample    T    C        0      0        2 
   2  chr2_80965260     AAsi    T    C        0      0        2 
   2  chr2_80965260     AKia    T    C        0      0        2 
   2  chr2_80965260     AOna    T    C        0      0        2 
   2  chr2_80965260     ASom    T    C        0      0        2 
   2  chr2_80965260     HCab    T    C        1      2        2 
   2  chr2_80965260     HPrz    T    C        1      2        2 
   2  chr2_80965260     ZBoe    T    C        0      0        2 
   2  chr2_80965260     ZGre    T    C        0      0        2 
   2  chr2_80965260     ZHar    T    C        0      0        2 
   2  chr2_80965260   Sample    T    C        0      0        2 
   2  chr2_80972551     AAsi    T    C        0      0        2 
   2  chr2_80972551     AKia    T    C        0      0        2 
   2  chr2_80972551     AOna    T    C        1      2        2 
   2  chr2_80972551     ASom    T    C        0      0        2 
   2  chr2_80972551     HCab    T    C        0      0        2 
   2  chr2_80972551     HPrz    T    C        0      0        2 
   2  chr2_80972551     ZBoe    T    C        0      0        2 
   2  chr2_80972551     ZGre    T    C        0      0        2 
   2  chr2_80972551     ZHar    T    C        0      0        2 
   2  chr2_80972551   Sample    T    C        0      0        2 
   2  chr2_80972986     AAsi    A    G        0      0        2 
   2  chr2_80972986     AKia    A    G        0      0        2 
   2  chr2_80972986     AOna    A    G        0      0        2 
   2  chr2_80972986     ASom    A    G        0      0        2 
   2  chr2_80972986     HCab    A    G        0      0        2 
   2  chr2_80972986     HPrz    A    G        0      0        2 
   2  chr2_80972986     ZBoe    A    G        0      0        2 
   2  chr2_80972986     ZGre    A    G        1      2        2 
   2  chr2_80972986     ZHar    A    G        0      0        2 
   2  chr2_80972986   Sample    A    G        0      0        2 
   2  chr2_80974766     AAsi    A    G        0      0        2 
   2  chr2_80974766     AKia    A    G        0      0        2 
   2  chr2_80974766     AOna    A    G        0      0        2 
   2  chr2_80974766     ASom    A    G        0      0        2 
   2  chr2_80974766     HCab    A    G        0      0        2 
   2  chr2_80974766     HPrz    A    G        0      0        2 
   2  chr2_80974766     ZBoe    A    G      0.5      1        2 
   2  chr2_80974766     ZGre    A    G        0      0        2 
   2  chr2_80974766     ZHar    A    G        0      0        2 
   2  chr2_80974766   Sample    A    G        0      0        2 
   2  chr2_80976810     AAsi    G    A        0      0        2 
   2  chr2_80976810     AKia    G    A        0      0        2 
   2  chr2_80976810     AOna    G    A        0      0        2 
   2  chr2_80976810     ASom    G    A        0      0        2 
   2  chr2_80976810     HCab    G    A        0      0        2 
   2  chr2_80976810     HPrz    G    A        0      0        2 
   2  chr2_80976810     ZBoe    G    A        0      0        2 
   2  chr2_80976810     ZGre    G    A        0      0        2 
   2  chr2_80976810     ZHar    G    A        1      2        2 
   2  chr2_80976810   Sample    G    A        0      0        2 
   2  chr2_80986263     AAsi    A    G        1      2        2 
   2  chr2_80986263     AKia    A    G        0      0        2 
   2  chr2_80986263     AOna    A    G        0      0        2 
   2  chr2_80986263     ASom    A    G        1      2        2 
   2  chr2_80986263     HCab    A    G        0      0        2 
   2  chr2_80986263     HPrz    A    G        0      0        2 
   2  chr2_80986263     ZBoe    A    G        0      0        2 
   2  chr2_80986263     ZGre    A    G        0      0        2 
   2  chr2_80986263     ZHar    A    G        0      0        2 
   2  chr2_80986263   Sample    A    G        1      2        2 
   2  chr2_80988379     AAsi    A    G        0      0        2 
   2  chr2_80988379     AKia    A    G        0      0        2 
   2  chr2_80988379     AOna    A    G      0.5      1        2 
   2  chr2_80988379     ASom    A    G        0      0        2 
   2  chr2_80988379     HCab    A    G        0      0        2 
   2  chr2_80988379     HPrz    A    G        0      0        2 
   2  chr2_80988379     ZBoe    A    G        0      0        2 
   2  chr2_80988379     ZGre    A    G        0      0        2 
   2  chr2_80988379     ZHar    A    G        0      0        2 
   2  chr2_80988379   Sample    A    G        0      0        2 
   2  chr2_80989492     AAsi    A    T        0      0        2 
   2  chr2_80989492     AKia    A    T        0      0        2 
   2  chr2_80989492     AOna    A    T        0      0        2 
   2  chr2_80989492     ASom    A    T        0      0        2 
   2  chr2_80989492     HCab    A    T        0      0        2 
   2  chr2_80989492     HPrz    A    T        0      0        2 
   2  chr2_80989492     ZBoe    A    T        1      2        2 
   2  chr2_80989492     ZGre    A    T        0      0        2 
   2  chr2_80989492     ZHar    A    T        0      0        2 
   2  chr2_80989492   Sample    A    T        0      0        2 
   2  chr2_80995047     AAsi    T    C        0      0        2 
   2  chr2_80995047     AKia    T    C        0      0        2 
   2  chr2_80995047     AOna    T    C        0      0        2 
   2  chr2_80995047     ASom    T    C        0      0        2 
   2  chr2_80995047     HCab    T    C        0      0        2 
   2  chr2_80995047     HPrz    T    C        0      0        2 
   2  chr2_80995047     ZBoe    T    C        0      0        2 
   2  chr2_80995047     ZGre    T    C        1      2        2 
   2  chr2_80995047     ZHar    T    C        0      0        2 
   2  chr2_80995047   Sample    T    C        0      0        2 
   2  chr2_80997953     AAsi    G    A        0      0        2 
   2  chr2_80997953     AKia    G    A        0      0        2 
   2  chr2_80997953     AOna    G    A        0      0        2 
   2  chr2_80997953     ASom    G    A      0.5      1        2 
   2  chr2_80997953     HCab    G    A        0      0        2 
   2  chr2_80997953     HPrz    G    A        0      0        2 
   2  chr2_80997953     ZBoe    G    A        0      0        2 
   2  chr2_80997953     ZGre    G    A        0      0        2 
   2  chr2_80997953     ZHar    G    A        0      0        2 
   2  chr2_80997953   Sample    G    A        0      0        2 
   2  chr2_81005450     AAsi    A    G        0      0        2 
   2  chr2_81005450     AKia    A    G        0      0        2 
   2  chr2_81005450     AOna    A    G        0      0        2 
   2  chr2_81005450     ASom    A    G        0      0        2 
   2  chr2_81005450     HCab    A    G        1      2        2 
   2  chr2_81005450     HPrz    A    G        1      2        2 
   2  chr2_81005450     ZBoe    A    G        0      0        2 
   2  chr2_81005450     ZGre    A    G        0      0        2 
   2  chr2_81005450     ZHar    A    G        0      0        2 
   2  chr2_81005450   Sample    A    G        0      0        2 
   2  chr2_81018200     AAsi    G    A        1      2        2 
   2  chr2_81018200     AKia    G    A        0      0        2 
   2  chr2_81018200     AOna    G    A        0      0        2 
   2  chr2_81018200     ASom    G    A      0.5      1        2 
   2  chr2_81018200     HCab    G    A        0      0        2 
   2  chr2_81018200     HPrz    G    A        0      0        2 
   2  chr2_81018200     ZBoe    G    A        0      0        2 
   2  chr2_81018200     ZGre    G    A        0      0        2 
   2  chr2_81018200     ZHar    G    A        0      0        2 
   2  chr2_81018200   Sample    G    A        1      2        2 
   2  chr2_81023707     AAsi    A    C        0      0        2 
   2  chr2_81023707     AKia    A    C        0      0        2 
   2  chr2_81023707     AOna    A    C        0      0        2 
   2  chr2_81023707     ASom    A    C        0      0        2 
   2  chr2_81023707     HCab    A    C        0      0        2 
   2  chr2_81023707     HPrz    A    C        0      0        2 
   2  chr2_81023707     ZBoe    A    C        0      0        2 
   2  chr2_81023707     ZGre    A    C        0      0        2 
   2  chr2_81023707     ZHar    A    C      0.5      1        2 
   2  chr2_81023707   Sample    A    C        0      0        2 
   2  chr2_81024752     AAsi    A    G        1      2        2 
   2  chr2_81024752     AKia    A    G        0      0        2 
   2  chr2_81024752     AOna    A    G        0      0        2 
   2  chr2_81024752     ASom    A    G        1      2        2 
   2  chr2_81024752     HCab    A    G        0      0        2 
   2  chr2_81024752     HPrz    A    G        0      0        2 
   2  chr2_81024752     ZBoe    A    G        1      2        2 
   2  chr2_81024752     ZGre    A    G        0      0        2 
   2  chr2_81024752     ZHar    A    G        1      2        2 
   2  chr2_81024752   Sample    A    G        1      2        2 
   2  chr2_81027691     AAsi    G    A        0      0        2 
   2  chr2_81027691     AKia    G    A        0      0        2 
   2  chr2_81027691     AOna    G    A        0      0        2 
   2  chr2_81027691     ASom    G    A        0      0        2 
   2  chr2_81027691     HCab    G    A        1      2        2 
   2  chr2_81027691     HPrz    G    A        1      2        2 
   2  chr2_81027691     ZBoe    G    A        0      0        2 
   2  chr2_81027691     ZGre    G    A        0      0        2 
   2  chr2_81027691     ZHar    G    A        0      0        2 
   2  chr2_81027691   Sample    G    A        0      0        2 
   2  chr2_81030914     AAsi    A    G        0      0        2 
   2  chr2_81030914     AKia    A    G        0      0        2 
   2  chr2_81030914     AOna    A    G        0      0        2 
   2  chr2_81030914     ASom    A    G        0      0        2 
   2  chr2_81030914     HCab    A    G        1      2        2 
   2  chr2_81030914     HPrz    A    G        1      2        2 
   2  chr2_81030914     ZBoe    A    G        0      0        2 
   2  chr2_81030914     ZGre    A    G        0      0        2 
   2  chr2_81030914     ZHar    A    G        0      0        2 
   2  chr2_81030914   Sample    A    G        0      0        2 
   2  chr2_81031617     AAsi    C    T        0      0        2 
   2  chr2_81031617     AKia    C    T        0      0        2 
   2  chr2_81031617     AOna    C    T        0      0        2 
   2  chr2_81031617     ASom    C    T        0      0        2 
   2  chr2_81031617     HCab    C    T        0      0        2 
   2  chr2_81031617     HPrz    C    T        0      0        2 
   2  chr2_81031617     ZBoe    C    T        0      0        2 
   2  chr2_81031617     ZGre    C    T        0      0        2 
   2  chr2_81031617     ZHar    C    T      0.5      1        2 
   2  chr2_81031617   Sample    C    T        0      0        2 
   2  chr2_81035590     AAsi    T    C        0      0        2 
   2  chr2_81035590     AKia    T    C        0      0        2 
   2  chr2_81035590     AOna    T    C      0.5      1        2 
   2  chr2_81035590     ASom    T    C        0      0        2 
   2  chr2_81035590     HCab    T    C        0      0        2 
   2  chr2_81035590     HPrz    T    C        0      0        2 
   2  chr2_81035590     ZBoe    T    C        0      0        2 
   2  chr2_81035590     ZGre    T    C        0      0        2 
   2  chr2_81035590     ZHar    T    C        0      0        2 
   2  chr2_81035590   Sample    T    C        0      0        2 
   2  chr2_81045493     AAsi    G    A        0      0        2 
   2  chr2_81045493     AKia    G    A        0      0        2 
   2  chr2_81045493     AOna    G    A        0      0        2 
   2  chr2_81045493     ASom    G    A        0      0        2 
   2  chr2_81045493     HCab    G    A        1      2        2 
   2  chr2_81045493     HPrz    G    A        1      2        2 
   2  chr2_81045493     ZBoe    G    A        0      0        2 
   2  chr2_81045493     ZGre    G    A        0      0        2 
   2  chr2_81045493     ZHar    G    A        0      0        2 
   2  chr2_81045493   Sample    G    A        0      0        2 
   2  chr2_81052526     AAsi    G    A        0      0        2 
   2  chr2_81052526     AKia    G    A        1      2        2 
   2  chr2_81052526     AOna    G    A      0.5      1        2 
   2  chr2_81052526     ASom    G    A        0      0        2 
   2  chr2_81052526     HCab    G    A        0      0        2 
   2  chr2_81052526     HPrz    G    A        0      0        2 
   2  chr2_81052526     ZBoe    G    A        0      0        2 
   2  chr2_81052526     ZGre    G    A        0      0        2 
   2  chr2_81052526     ZHar    G    A        0      0        2 
   2  chr2_81052526   Sample    G    A        0      0        2 
   2  chr2_81053505     AAsi    T    C        0      0        2 
   2  chr2_81053505     AKia    T    C        0      0        2 
   2  chr2_81053505     AOna    T    C        0      0        2 
   2  chr2_81053505     ASom    T    C        0      0        2 
   2  chr2_81053505     HCab    T    C        0      0        2 
   2  chr2_81053505     HPrz    T    C        0      0        2 
   2  chr2_81053505     ZBoe    T    C        0      0        2 
   2  chr2_81053505     ZGre    T    C        1      2        2 
   2  chr2_81053505     ZHar    T    C        0      0        2 
   2  chr2_81053505   Sample    T    C        0      0        2 
   2  chr2_81056016     AAsi    G    A        0      0        2 
   2  chr2_81056016     AKia    G    A        0      0        2 
   2  chr2_81056016     AOna    G    A      0.5      1        2 
   2  chr2_81056016     ASom    G    A        0      0        2 
   2  chr2_81056016     HCab    G    A        0      0        2 
   2  chr2_81056016     HPrz    G    A        0      0        2 
   2  chr2_81056016     ZBoe    G    A        0      0        2 
   2  chr2_81056016     ZGre    G    A        0      0        2 
   2  chr2_81056016     ZHar    G    A        0      0        2 
   2  chr2_81056016   Sample    G    A        0      0        2 
   2  chr2_81074684     AAsi    C    G        0      0        2 
   2  chr2_81074684     AKia    C    G        0      0        2 
   2  chr2_81074684     AOna    C    G      0.5      1        2 
   2  chr2_81074684     ASom    C    G        0      0        2 
   2  chr2_81074684     HCab    C    G        0      0        2 
   2  chr2_81074684     HPrz    C    G        0      0        2 
   2  chr2_81074684     ZBoe    C    G        0      0        2 
   2  chr2_81074684     ZGre    C    G        0      0        2 
   2  chr2_81074684     ZHar    C    G        0      0        2 
   2  chr2_81074684   Sample    C    G        0      0        2 
   2  chr2_81080951     AAsi    A    G        0      0        2 
   2  chr2_81080951     AKia    A    G        0      0        2 
   2  chr2_81080951     AOna    A    G        0      0        2 
   2  chr2_81080951     ASom    A    G        0      0        2 
   2  chr2_81080951     HCab    A    G        0      0        2 
   2  chr2_81080951     HPrz    A    G        0      0        2 
   2  chr2_81080951     ZBoe    A    G        0      0        2 
   2  chr2_81080951     ZGre    A    G        0      0        2 
   2  chr2_81080951     ZHar    A    G        1      2        2 
   2  chr2_81080951   Sample    A    G        0      0        2 
   2  chr2_81082304     AAsi    T    C        0      0        2 
   2  chr2_81082304     AKia    T    C        1      2        2 
   2  chr2_81082304     AOna    T    C        1      2        2 
   2  chr2_81082304     ASom    T    C        0      0        2 
   2  chr2_81082304     HCab    T    C        0      0        2 
   2  chr2_81082304     HPrz    T    C        0      0        2 
   2  chr2_81082304     ZBoe    T    C        0      0        2 
   2  chr2_81082304     ZGre    T    C        0      0        2 
   2  chr2_81082304     ZHar    T    C        0      0        2 
   2  chr2_81082304   Sample    T    C        0      0        2 
   2  chr2_81090381     AAsi    C    T        0      0        2 
   2  chr2_81090381     AKia    C    T        0      0        2 
   2  chr2_81090381     AOna    C    T        0      0        2 
   2  chr2_81090381     ASom    C    T        0      0        2 
   2  chr2_81090381     HCab    C    T        0      0        2 
   2  chr2_81090381     HPrz    C    T        0      0        2 
   2  chr2_81090381     ZBoe    C    T        0      0        2 
   2  chr2_81090381     ZGre    C    T        0      0        2 
   2  chr2_81090381     ZHar    C    T      0.5      1        2 
   2  chr2_81090381   Sample    C    T        0      0        2 
   2  chr2_81091848     AAsi    A    G        0      0        2 
   2  chr2_81091848     AKia    A    G        0      0        2 
   2  chr2_81091848     AOna    A    G        0      0        2 
   2  chr2_81091848     ASom    A    G        0      0        2 
   2  chr2_81091848     HCab    A    G        1      2        2 
   2  chr2_81091848     HPrz    A    G        1      2        2 
   2  chr2_81091848     ZBoe    A    G        0      0        2 
   2  chr2_81091848     ZGre    A    G        0      0        2 
   2  chr2_81091848     ZHar    A    G        0      0        2 
   2  chr2_81091848   Sample    A    G        0      0        2 
   2  chr2_81093046     AAsi    G    A        0      0        2 
   2  chr2_81093046     AKia    G    A        0      0        2 
   2  chr2_81093046     AOna    G    A        0      0        2 
   2  chr2_81093046     ASom    G    A        0      0        2 
   2  chr2_81093046     HCab    G    A        1      2        2 
   2  chr2_81093046     HPrz    G    A        1      2        2 
   2  chr2_81093046     ZBoe    G    A        0      0        2 
   2  chr2_81093046     ZGre    G    A        0      0        2 
   2  chr2_81093046     ZHar    G    A        0      0        2 
   2  chr2_81093046   Sample    G    A        0      0        2 
   2  chr2_81094151     AAsi    C    G        0      0        2 
   2  chr2_81094151     AKia    C    G        0      0        2 
   2  chr2_81094151     AOna    C    G        0      0        2 
   2  chr2_81094151     ASom    C    G        0      0        2 
   2  chr2_81094151     HCab    C    G        1      2        2 
   2  chr2_81094151     HPrz    C    G        1      2        2 
   2  chr2_81094151     ZBoe    C    G        0      0        2 
   2  chr2_81094151     ZGre    C    G        0      0        2 
   2  chr2_81094151     ZHar    C    G        0      0        2 
   2  chr2_81094151   Sample    C    G        0      0        2 
   2  chr2_81095356     AAsi    A    G        0      0        2 
   2  chr2_81095356     AKia    A    G        0      0        2 
   2  chr2_81095356     AOna    A    G        0      0        2 
   2  chr2_81095356     ASom    A    G        0      0        2 
   2  chr2_81095356     HCab    A    G        0      0        2 
   2  chr2_81095356     HPrz    A    G        0      0        2 
   2  chr2_81095356     ZBoe    A    G        0      0        2 
   2  chr2_81095356     ZGre    A    G      0.5      1        2 
   2  chr2_81095356     ZHar    A    G        0      0        2 
   2  chr2_81095356   Sample    A    G        0      0        2 
   2  chr2_81100998     AAsi    T    C        0      0        2 
   2  chr2_81100998     AKia    T    C        0      0        2 
   2  chr2_81100998     AOna    T    C        0      0        2 
   2  chr2_81100998     ASom    T    C        0      0        2 
   2  chr2_81100998     HCab    T    C      0.5      1        2 
   2  chr2_81100998     HPrz    T    C      0.5      1        2 
   2  chr2_81100998     ZBoe    T    C        0      0        2 
   2  chr2_81100998     ZGre    T    C        0      0        2 
   2  chr2_81100998     ZHar    T    C        0      0        2 
   2  chr2_81100998   Sample    T    C        0      0        2 
   2  chr2_81113521     AAsi    T    C        0      0        2 
   2  chr2_81113521     AKia    T    C        0      0        2 
   2  chr2_81113521     AOna    T    C      0.5      1        2 
   2  chr2_81113521     ASom    T    C        0      0        2 
   2  chr2_81113521     HCab    T    C        0      0        2 
   2  chr2_81113521     HPrz    T    C        0      0        2 
   2  chr2_81113521     ZBoe    T    C        0      0        2 
   2  chr2_81113521     ZGre    T    C        0      0        2 
   2  chr2_81113521     ZHar    T    C        0      0        2 
   2  chr2_81113521   Sample    T    C        0      0        2 
   2  chr2_81117310     AAsi    A    G        0      0        2 
   2  chr2_81117310     AKia    A    G        0      0        2 
   2  chr2_81117310     AOna    A    G        0      0        2 
   2  chr2_81117310     ASom    A    G        0      0        2 
   2  chr2_81117310     HCab    A    G        1      2        2 
   2  chr2_81117310     HPrz    A    G        1      2        2 
   2  chr2_81117310     ZBoe    A    G        0      0        2 
   2  chr2_81117310     ZGre    A    G        0      0        2 
   2  chr2_81117310     ZHar    A    G        0      0        2 
   2  chr2_81117310   Sample    A    G        0      0        2 
   2  chr2_81117428     AAsi    G    C        0      0        2 
   2  chr2_81117428     AKia    G    C        0      0        2 
   2  chr2_81117428     AOna    G    C        0      0        2 
   2  chr2_81117428     ASom    G    C        0      0        2 
   2  chr2_81117428     HCab    G    C        0      0        2 
   2  chr2_81117428     HPrz    G    C        0      0        2 
   2  chr2_81117428     ZBoe    G    C        1      2        2 
   2  chr2_81117428     ZGre    G    C        0      0        2 
   2  chr2_81117428     ZHar    G    C        1      2        2 
   2  chr2_81117428   Sample    G    C        0      0        2 
   2  chr2_81127813     AAsi    G    C        0      0        2 
   2  chr2_81127813     AKia    G    C        0      0        2 
   2  chr2_81127813     AOna    G    C        0      0        2 
   2  chr2_81127813     ASom    G    C        0      0        2 
   2  chr2_81127813     HCab    G    C        1      2        2 
   2  chr2_81127813     HPrz    G    C        1      2        2 
   2  chr2_81127813     ZBoe    G    C        0      0        2 
   2  chr2_81127813     ZGre    G    C        0      0        2 
   2  chr2_81127813     ZHar    G    C        0      0        2 
   2  chr2_81127813   Sample    G    C        0      0        2 
   2  chr2_81128790     AAsi    A    C        0      0        2 
   2  chr2_81128790     AKia    A    C        0      0        2 
   2  chr2_81128790     AOna    A    C        0      0        2 
   2  chr2_81128790     ASom    A    C        0      0        2 
   2  chr2_81128790     HCab    A    C        0      0        2 
   2  chr2_81128790     HPrz    A    C        0      0        2 
   2  chr2_81128790     ZBoe    A    C        0      0        2 
   2  chr2_81128790     ZGre    A    C      0.5      1        2 
   2  chr2_81128790     ZHar    A    C        0      0        2 
   2  chr2_81128790   Sample    A    C        0      0        2 
   2  chr2_81129659     AAsi    G    A        0      0        2 
   2  chr2_81129659     AKia    G    A        0      0        2 
   2  chr2_81129659     AOna    G    A        0      0        2 
   2  chr2_81129659     ASom    G    A        0      0        2 
   2  chr2_81129659     HCab    G    A        1      2        2 
   2  chr2_81129659     HPrz    G    A        1      2        2 
   2  chr2_81129659     ZBoe    G    A        0      0        2 
   2  chr2_81129659     ZGre    G    A        0      0        2 
   2  chr2_81129659     ZHar    G    A        0      0        2 
   2  chr2_81129659   Sample    G    A        0      0        2 
   2  chr2_81131615     AAsi    G    A        0      0        2 
   2  chr2_81131615     AKia    G    A        0      0        2 
   2  chr2_81131615     AOna    G    A        0      0        2 
   2  chr2_81131615     ASom    G    A        0      0        2 
   2  chr2_81131615     HCab    G    A        0      0        2 
   2  chr2_81131615     HPrz    G    A      0.5      1        2 
   2  chr2_81131615     ZBoe    G    A        0      0        2 
   2  chr2_81131615     ZGre    G    A        0      0        2 
   2  chr2_81131615     ZHar    G    A        0      0        2 
   2  chr2_81131615   Sample    G    A        0      0        2 
   2  chr2_81136334     AAsi    A    G        0      0        2 
   2  chr2_81136334     AKia    A    G        0      0        2 
   2  chr2_81136334     AOna    A    G        0      0        2 
   2  chr2_81136334     ASom    A    G        0      0        2 
   2  chr2_81136334     HCab    A    G        1      2        2 
   2  chr2_81136334     HPrz    A    G        1      2        2 
   2  chr2_81136334     ZBoe    A    G        0      0        2 
   2  chr2_81136334     ZGre    A    G        0      0        2 
   2  chr2_81136334     ZHar    A    G        0      0        2 
   2  chr2_81136334   Sample    A    G        0      0        2 
   2  chr2_81141039     AAsi    A    G        0      0        2 
   2  chr2_81141039     AKia    A    G        0      0        2 
   2  chr2_81141039     AOna    A    G        0      0        2 
   2  chr2_81141039     ASom    A    G        0      0        2 
   2  chr2_81141039     HCab    A    G        0      0        2 
   2  chr2_81141039     HPrz    A    G      0.5      1        2 
   2  chr2_81141039     ZBoe    A    G        0      0        2 
   2  chr2_81141039     ZGre    A    G        0      0        2 
   2  chr2_81141039     ZHar    A    G        0      0        2 
   2  chr2_81141039   Sample    A    G        0      0        2 
   2  chr2_81143872     AAsi    T    G        0      0        2 
   2  chr2_81143872     AKia    T    G        1      2        2 
   2  chr2_81143872     AOna    T    G        0      0        2 
   2  chr2_81143872     ASom    T    G        0      0        2 
   2  chr2_81143872     HCab    T    G        0      0        2 
   2  chr2_81143872     HPrz    T    G        0      0        2 
   2  chr2_81143872     ZBoe    T    G        0      0        2 
   2  chr2_81143872     ZGre    T    G        0      0        2 
   2  chr2_81143872     ZHar    T    G        0      0        2 
   2  chr2_81143872   Sample    T    G        0      0        2 
   2  chr2_81152279     AAsi    T    C        0      0        2 
   2  chr2_81152279     AKia    T    C        0      0        2 
   2  chr2_81152279     AOna    T    C        0      0        2 
   2  chr2_81152279     ASom    T    C        0      0        2 
   2  chr2_81152279     HCab    T    C        0      0        2 
   2  chr2_81152279     HPrz    T    C        0      0        2 
   2  chr2_81152279     ZBoe    T    C        1      2        2 
   2  chr2_81152279     ZGre    T    C        1      2        2 
   2  chr2_81152279     ZHar    T    C        1      2        2 
   2  chr2_81152279   Sample    T    C        0      0        2 
   2  chr2_81153944     AAsi    G    A        0      0        2 
   2  chr2_81153944     AKia    G    A        0      0        2 
   2  chr2_81153944     AOna    G    A        0      0        2 
   2  chr2_81153944     ASom    G    A        0      0        2 
   2  chr2_81153944     HCab    G    A        0      0        2 
   2  chr2_81153944     HPrz    G    A        0      0        2 
   2  chr2_81153944     ZBoe    G    A        0      0        2 
   2  chr2_81153944     ZGre    G    A        1      2        2 
   2  chr2_81153944     ZHar    G    A        0      0        2 
   2  chr2_81153944   Sample    G    A        0      0        2 
   2  chr2_81159084     AAsi    C    A        1      2        2 
   2  chr2_81159084     AKia    C    A        0      0        2 
   2  chr2_81159084     AOna    C    A        0      0        2 
   2  chr2_81159084     ASom    C    A      0.5      1        2 
   2  chr2_81159084     HCab    C    A        0      0        2 
   2  chr2_81159084     HPrz    C    A        0      0        2 
   2  chr2_81159084     ZBoe    C    A        0      0        2 
   2  chr2_81159084     ZGre    C    A        0      0        2 
   2  chr2_81159084     ZHar    C    A        0      0        2 
   2  chr2_81159084   Sample    C    A        1      2        2 
   2  chr2_81160745     AAsi    G    C        0      0        2 
   2  chr2_81160745     AKia    G    C        0      0        2 
   2  chr2_81160745     AOna    G    C        0      0        2 
   2  chr2_81160745     ASom    G    C        0      0        2 
   2  chr2_81160745     HCab    G    C        0      0        2 
   2  chr2_81160745     HPrz    G    C        0      0        2 
   2  chr2_81160745     ZBoe    G    C        0      0        2 
   2  chr2_81160745     ZGre    G    C        0      0        2 
   2  chr2_81160745     ZHar    G    C        1      2        2 
   2  chr2_81160745   Sample    G    C        0      0        2 
   2  chr2_81160983     AAsi    C    T        0      0        2 
   2  chr2_81160983     AKia    C    T        0      0        2 
   2  chr2_81160983     AOna    C    T      0.5      1        2 
   2  chr2_81160983     ASom    C    T        0      0        2 
   2  chr2_81160983     HCab    C    T        0      0        2 
   2  chr2_81160983     HPrz    C    T        0      0        2 
   2  chr2_81160983     ZBoe    C    T        0      0        2 
   2  chr2_81160983     ZGre    C    T        0      0        2 
   2  chr2_81160983     ZHar    C    T        0      0        2 
   2  chr2_81160983   Sample    C    T        0      0        2 
   2  chr2_81163419     AAsi    G    A        0      0        2 
   2  chr2_81163419     AKia    G    A        0      0        2 
   2  chr2_81163419     AOna    G    A        0      0        2 
   2  chr2_81163419     ASom    G    A        0      0        2 
   2  chr2_81163419     HCab    G    A        0      0        2 
   2  chr2_81163419     HPrz    G    A        0      0        2 
   2  chr2_81163419     ZBoe    G    A        0      0        2 
   2  chr2_81163419     ZGre    G    A        0      0        2 
   2  chr2_81163419     ZHar    G    A        1      2        2 
   2  chr2_81163419   Sample    G    A        0      0        2 
   2  chr2_81171560     AAsi    A    G        0      0        2 
   2  chr2_81171560     AKia    A    G        0      0        2 
   2  chr2_81171560     AOna    A    G        0      0        2 
   2  chr2_81171560     ASom    A    G        0      0        2 
   2  chr2_81171560     HCab    A    G        0      0        2 
   2  chr2_81171560     HPrz    A    G        0      0        2 
   2  chr2_81171560     ZBoe    A    G      0.5      1        2 
   2  chr2_81171560     ZGre    A    G        0      0        2 
   2  chr2_81171560     ZHar    A    G        0      0        2 
   2  chr2_81171560   Sample    A    G        0      0        2 
   2  chr2_81174509     AAsi    T    G        1      2        2 
   2  chr2_81174509     AKia    T    G        0      0        2 
   2  chr2_81174509     AOna    T    G        0      0        2 
   2  chr2_81174509     ASom    T    G        1      2        2 
   2  chr2_81174509     HCab    T    G        0      0        2 
   2  chr2_81174509     HPrz    T    G        0      0        2 
   2  chr2_81174509     ZBoe    T    G        0      0        2 
   2  chr2_81174509     ZGre    T    G        0      0        2 
   2  chr2_81174509     ZHar    T    G        0      0        2 
   2  chr2_81174509   Sample    T    G        1      2        2 
   2  chr2_81176045     AAsi    G    A        0      0        2 
   2  chr2_81176045     AKia    G    A        1      2        2 
   2  chr2_81176045     AOna    G    A        0      0        2 
   2  chr2_81176045     ASom    G    A        0      0        2 
   2  chr2_81176045     HCab    G    A        0      0        2 
   2  chr2_81176045     HPrz    G    A      0.5      1        2 
   2  chr2_81176045     ZBoe    G    A        0      0        2 
   2  chr2_81176045     ZGre    G    A        0      0        2 
   2  chr2_81176045     ZHar    G    A        0      0        2 
   2  chr2_81176045   Sample    G    A        0      0        2 
   2  chr2_81176920     AAsi    A    G        1      2        2 
   2  chr2_81176920     AKia    A    G        0      0        2 
   2  chr2_81176920     AOna    A    G        0      0        2 
   2  chr2_81176920     ASom    A    G        1      2        2 
   2  chr2_81176920     HCab    A    G        0      0        2 
   2  chr2_81176920     HPrz    A    G        0      0        2 
   2  chr2_81176920     ZBoe    A    G        0      0        2 
   2  chr2_81176920     ZGre    A    G        0      0        2 
   2  chr2_81176920     ZHar    A    G        0      0        2 
   2  chr2_81176920   Sample    A    G        1      2        2 
   2  chr2_81178120     AAsi    A    G        0      0        2 
   2  chr2_81178120     AKia    A    G        0      0        2 
   2  chr2_81178120     AOna    A    G        0      0        2 
   2  chr2_81178120     ASom    A    G        0      0        2 
   2  chr2_81178120     HCab    A    G        0      0        2 
   2  chr2_81178120     HPrz    A    G        0      0        2 
   2  chr2_81178120     ZBoe    A    G        0      0        2 
   2  chr2_81178120     ZGre    A    G        0      0        2 
   2  chr2_81178120     ZHar    A    G        1      2        2 
   2  chr2_81178120   Sample    A    G        0      0        2 
   2  chr2_81185564     AAsi    G    A        0      0        2 
   2  chr2_81185564     AKia    G    A        0      0        2 
   2  chr2_81185564     AOna    G    A        0      0        2 
   2  chr2_81185564     ASom    G    A        0      0        2 
   2  chr2_81185564     HCab    G    A        0      0        2 
   2  chr2_81185564     HPrz    G    A      0.5      1        2 
   2  chr2_81185564     ZBoe    G    A        0      0        2 
   2  chr2_81185564     ZGre    G    A        0      0        2 
   2  chr2_81185564     ZHar    G    A        0      0        2 
   2  chr2_81185564   Sample    G    A        0      0        2 
   2  chr2_81187751     AAsi    C    T        0      0        2 
   2  chr2_81187751     AKia    C    T        0      0        2 
   2  chr2_81187751     AOna    C    T        0      0        2 
   2  chr2_81187751     ASom    C    T        0      0        2 
   2  chr2_81187751     HCab    C    T        0      0        2 
   2  chr2_81187751     HPrz    C    T        0      0        2 
   2  chr2_81187751     ZBoe    C    T      0.5      1        2 
   2  chr2_81187751     ZGre    C    T        0      0        2 
   2  chr2_81187751     ZHar    C    T        0      0        2 
   2  chr2_81187751   Sample    C    T        0      0        2 
   2  chr2_81215293     AAsi    T    C        0      0        2 
   2  chr2_81215293     AKia    T    C        0      0        2 
   2  chr2_81215293     AOna    T    C        0      0        2 
   2  chr2_81215293     ASom    T    C      0.5      1        2 
   2  chr2_81215293     HCab    T    C        0      0        2 
   2  chr2_81215293     HPrz    T    C        0      0        2 
   2  chr2_81215293     ZBoe    T    C        0      0        2 
   2  chr2_81215293     ZGre    T    C        0      0        2 
   2  chr2_81215293     ZHar    T    C        0      0        2 
   2  chr2_81215293   Sample    T    C        0      0        2 
   2  chr2_81219480     AAsi    G    A        0      0        2 
   2  chr2_81219480     AKia    G    A        0      0        2 
   2  chr2_81219480     AOna    G    A        0      0        2 
   2  chr2_81219480     ASom    G    A        0      0        2 
   2  chr2_81219480     HCab    G    A        1      2        2 
   2  chr2_81219480     HPrz    G    A        1      2        2 
   2  chr2_81219480     ZBoe    G    A        0      0        2 
   2  chr2_81219480     ZGre    G    A        0      0        2 
   2  chr2_81219480     ZHar    G    A        0      0        2 
   2  chr2_81219480   Sample    G    A        0      0        2 
   2  chr2_81220116     AAsi    T    C        0      0        2 
   2  chr2_81220116     AKia    T    C        0      0        2 
   2  chr2_81220116     AOna    T    C        0      0        2 
   2  chr2_81220116     ASom    T    C      0.5      1        2 
   2  chr2_81220116     HCab    T    C        0      0        2 
   2  chr2_81220116     HPrz    T    C        0      0        2 
   2  chr2_81220116     ZBoe    T    C        0      0        2 
   2  chr2_81220116     ZGre    T    C        0      0        2 
   2  chr2_81220116     ZHar    T    C        0      0        2 
   2  chr2_81220116   Sample    T    C        0      0        2 
   2  chr2_81234470     AAsi    T    C        0      0        2 
   2  chr2_81234470     AKia    T    C        0      0        2 
   2  chr2_81234470     AOna    T    C        0      0        2 
   2  chr2_81234470     ASom    T    C        0      0        2 
   2  chr2_81234470     HCab    T    C        0      0        2 
   2  chr2_81234470     HPrz    T    C        0      0        2 
   2  chr2_81234470     ZBoe    T    C      0.5      1        2 
   2  chr2_81234470     ZGre    T    C        0      0        2 
   2  chr2_81234470     ZHar    T    C        0      0        2 
   2  chr2_81234470   Sample    T    C        0      0        2 
   2  chr2_81247748     AAsi    C    A        0      0        2 
   2  chr2_81247748     AKia    C    A        0      0        2 
   2  chr2_81247748     AOna    C    A        0      0        2 
   2  chr2_81247748     ASom    C    A        0      0        2 
   2  chr2_81247748     HCab    C    A        1      2        2 
   2  chr2_81247748     HPrz    C    A        1      2        2 
   2  chr2_81247748     ZBoe    C    A        0      0        2 
   2  chr2_81247748     ZGre    C    A        0      0        2 
   2  chr2_81247748     ZHar    C    A        0      0        2 
   2  chr2_81247748   Sample    C    A        0      0        2 
   2  chr2_81250765     AAsi    C    T        1      2        2 
   2  chr2_81250765     AKia    C    T        0      0        2 
   2  chr2_81250765     AOna    C    T        0      0        2 
   2  chr2_81250765     ASom    C    T        1      2        2 
   2  chr2_81250765     HCab    C    T        0      0        2 
   2  chr2_81250765     HPrz    C    T        0      0        2 
   2  chr2_81250765     ZBoe    C    T        0      0        2 
   2  chr2_81250765     ZGre    C    T        0      0        2 
   2  chr2_81250765     ZHar    C    T        0      0        2 
   2  chr2_81250765   Sample    C    T        1      2        2 
   2  chr2_81259018     AAsi    G    A        0      0        2 
   2  chr2_81259018     AKia    G    A        0      0        2 
   2  chr2_81259018     AOna    G    A        0      0        2 
   2  chr2_81259018     ASom    G    A        0      0        2 
   2  chr2_81259018     HCab    G    A        0      0        2 
   2  chr2_81259018     HPrz    G    A        0      0        2 
   2  chr2_81259018     ZBoe    G    A        0      0        2 
   2  chr2_81259018     ZGre    G    A        1      2        2 
   2  chr2_81259018     ZHar    G    A        0      0        2 
   2  chr2_81259018   Sample    G    A        0      0        2 
   2  chr2_81262088     AAsi    G    A        0      0        2 
   2  chr2_81262088     AKia    G    A        0      0        2 
   2  chr2_81262088     AOna    G    A        0      0        2 
   2  chr2_81262088     ASom    G    A        0      0        2 
   2  chr2_81262088     HCab    G    A        1      2        2 
   2  chr2_81262088     HPrz    G    A        1      2        2 
   2  chr2_81262088     ZBoe    G    A        0      0        2 
   2  chr2_81262088     ZGre    G    A        0      0        2 
   2  chr2_81262088     ZHar    G    A        0      0        2 
   2  chr2_81262088   Sample    G    A        0      0        2 
   2  chr2_81276190     AAsi    C    A        0      0        2 
   2  chr2_81276190     AKia    C    A        0      0        2 
   2  chr2_81276190     AOna    C    A        0      0        2 
   2  chr2_81276190     ASom    C    A        0      0        2 
   2  chr2_81276190     HCab    C    A        0      0        2 
   2  chr2_81276190     HPrz    C    A        0      0        2 
   2  chr2_81276190     ZBoe    C    A        1      2        2 
   2  chr2_81276190     ZGre    C    A        0      0        2 
   2  chr2_81276190     ZHar    C    A        0      0        2 
   2  chr2_81276190   Sample    C    A        0      0        2 
   2  chr2_81307493     AAsi    A    G        0      0        2 
   2  chr2_81307493     AKia    A    G        0      0        2 
   2  chr2_81307493     AOna    A    G        0      0        2 
   2  chr2_81307493     ASom    A    G        0      0        2 
   2  chr2_81307493     HCab    A    G        0      0        2 
   2  chr2_81307493     HPrz    A    G        0      0        2 
   2  chr2_81307493     ZBoe    A    G        1      2        2 
   2  chr2_81307493     ZGre    A    G        1      2        2 
   2  chr2_81307493     ZHar    A    G        1      2        2 
   2  chr2_81307493   Sample    A    G        0      0        2 
   2  chr2_81308960     AAsi    A    G        0      0        2 
   2  chr2_81308960     AKia    A    G        1      2        2 
   2  chr2_81308960     AOna    A    G      0.5      1        2 
   2  chr2_81308960     ASom    A    G        0      0        2 
   2  chr2_81308960     HCab    A    G        0      0        2 
   2  chr2_81308960     HPrz    A    G        0      0        2 
   2  chr2_81308960     ZBoe    A    G        0      0        2 
   2  chr2_81308960     ZGre    A    G        0      0        2 
   2  chr2_81308960     ZHar    A    G        0      0        2 
   2  chr2_81308960   Sample    A    G        0      0        2 
   2  chr2_81313223     AAsi    T    C        0      0        2 
   2  chr2_81313223     AKia    T    C        0      0        2 
   2  chr2_81313223     AOna    T    C        0      0        2 
   2  chr2_81313223     ASom    T    C        0      0        2 
   2  chr2_81313223     HCab    T    C        0      0        2 
   2  chr2_81313223     HPrz    T    C        0      0        2 
   2  chr2_81313223     ZBoe    T    C        1      2        2 
   2  chr2_81313223     ZGre    T    C        0      0        2 
   2  chr2_81313223     ZHar    T    C        0      0        2 
   2  chr2_81313223   Sample    T    C        0      0        2 
   2  chr2_81323458     AAsi    T    C        0      0        2 
   2  chr2_81323458     AKia    T    C        0      0        2 
   2  chr2_81323458     AOna    T    C        0      0        2 
   2  chr2_81323458     ASom    T    C        0      0        2 
   2  chr2_81323458     HCab    T    C        0      0        2 
   2  chr2_81323458     HPrz    T    C        0      0        2 
   2  chr2_81323458     ZBoe    T    C        0      0        2 
   2  chr2_81323458     ZGre    T    C        0      0        2 
   2  chr2_81323458     ZHar    T    C      0.5      1        2 
   2  chr2_81323458   Sample    T    C        0      0        2 
   2  chr2_81325890     AAsi    G    A        0      0        2 
   2  chr2_81325890     AKia    G    A        0      0        2 
   2  chr2_81325890     AOna    G    A        0      0        2 
   2  chr2_81325890     ASom    G    A      0.5      1        2 
   2  chr2_81325890     HCab    G    A        0      0        2 
   2  chr2_81325890     HPrz    G    A        0      0        2 
   2  chr2_81325890     ZBoe    G    A        0      0        2 
   2  chr2_81325890     ZGre    G    A        0      0        2 
   2  chr2_81325890     ZHar    G    A        0      0        2 
   2  chr2_81325890   Sample    G    A        0      0        2 
   2  chr2_81335326     AAsi    A    G        0      0        2 
   2  chr2_81335326     AKia    A    G        1      2        2 
   2  chr2_81335326     AOna    A    G        0      0        2 
   2  chr2_81335326     ASom    A    G        0      0        2 
   2  chr2_81335326     HCab    A    G        0      0        2 
   2  chr2_81335326     HPrz    A    G        0      0        2 
   2  chr2_81335326     ZBoe    A    G        0      0        2 
   2  chr2_81335326     ZGre    A    G        0      0        2 
   2  chr2_81335326     ZHar    A    G        0      0        2 
   2  chr2_81335326   Sample    A    G        0      0        2 
   2  chr2_81342246     AAsi    T    C        0      0        2 
   2  chr2_81342246     AKia    T    C        1      2        2 
   2  chr2_81342246     AOna    T    C      0.5      1        2 
   2  chr2_81342246     ASom    T    C        0      0        2 
   2  chr2_81342246     HCab    T    C        0      0        2 
   2  chr2_81342246     HPrz    T    C        0      0        2 
   2  chr2_81342246     ZBoe    T    C        0      0        2 
   2  chr2_81342246     ZGre    T    C        0      0        2 
   2  chr2_81342246     ZHar    T    C        0      0        2 
   2  chr2_81342246   Sample    T    C        0      0        2 
   2  chr2_81343132     AAsi    C    T        1      2        2 
   2  chr2_81343132     AKia    C    T        0      0        2 
   2  chr2_81343132     AOna    C    T        0      0        2 
   2  chr2_81343132     ASom    C    T      0.5      1        2 
   2  chr2_81343132     HCab    C    T        0      0        2 
   2  chr2_81343132     HPrz    C    T        0      0        2 
   2  chr2_81343132     ZBoe    C    T        0      0        2 
   2  chr2_81343132     ZGre    C    T        0      0        2 
   2  chr2_81343132     ZHar    C    T        0      0        2 
   2  chr2_81343132   Sample    C    T        1      2        2 
   2  chr2_81344678     AAsi    C    T        0      0        2 
   2  chr2_81344678     AKia    C    T        0      0        2 
   2  chr2_81344678     AOna    C    T        0      0        2 
   2  chr2_81344678     ASom    C    T        0      0        2 
   2  chr2_81344678     HCab    C    T      0.5      1        2 
   2  chr2_81344678     HPrz    C    T        0      0        2 
   2  chr2_81344678     ZBoe    C    T        0      0        2 
   2  chr2_81344678     ZGre    C    T        0      0        2 
   2  chr2_81344678     ZHar    C    T        0      0        2 
   2  chr2_81344678   Sample    C    T        0      0        2 
   2  chr2_81351761     AAsi    A    G        0      0        2 
   2  chr2_81351761     AKia    A    G        0      0        2 
   2  chr2_81351761     AOna    A    G        0      0        2 
   2  chr2_81351761     ASom    A    G        0      0        2 
   2  chr2_81351761     HCab    A    G        0      0        2 
   2  chr2_81351761     HPrz    A    G        0      0        2 
   2  chr2_81351761     ZBoe    A    G        0      0        2 
   2  chr2_81351761     ZGre    A    G        0      0        2 
   2  chr2_81351761     ZHar    A    G        1      2        2 
   2  chr2_81351761   Sample    A    G        0      0        2 
   2  chr2_81358053     AAsi    T    C        0      0        2 
   2  chr2_81358053     AKia    T    C        0      0        2 
   2  chr2_81358053     AOna    T    C      0.5      1        2 
   2  chr2_81358053     ASom    T    C        0      0        2 
   2  chr2_81358053     HCab    T    C        0      0        2 
   2  chr2_81358053     HPrz    T    C        0      0        2 
   2  chr2_81358053     ZBoe    T    C        0      0        2 
   2  chr2_81358053     ZGre    T    C        0      0        2 
   2  chr2_81358053     ZHar    T    C        0      0        2 
   2  chr2_81358053   Sample    T    C        0      0        2 
   2  chr2_81364874     AAsi    A    G        0      0        2 
   2  chr2_81364874     AKia    A    G        0      0        2 
   2  chr2_81364874     AOna    A    G        0      0        2 
   2  chr2_81364874     ASom    A    G        0      0        2 
   2  chr2_81364874     HCab    A    G        0      0        2 
   2  chr2_81364874     HPrz    A    G        0      0        2 
   2  chr2_81364874     ZBoe    A    G        1      2        2 
   2  chr2_81364874     ZGre    A    G        0      0        2 
   2  chr2_81364874     ZHar    A    G        0      0        2 
   2  chr2_81364874   Sample    A    G        0      0        2 
   2  chr2_81366987     AAsi    A    G        1      2        2 
   2  chr2_81366987     AKia    A    G        0      0        2 
   2  chr2_81366987     AOna    A    G        0      0        2 
   2  chr2_81366987     ASom    A    G        1      2        2 
   2  chr2_81366987     HCab    A    G        0      0        2 
   2  chr2_81366987     HPrz    A    G        0      0        2 
   2  chr2_81366987     ZBoe    A    G        0      0        2 
   2  chr2_81366987     ZGre    A    G        0      0        2 
   2  chr2_81366987     ZHar    A    G        0      0        2 
   2  chr2_81366987   Sample    A    G        1      2        2 
   2  chr2_81369531     AAsi    A    G        0      0        2 
   2  chr2_81369531     AKia    A    G        0      0        2 
   2  chr2_81369531     AOna    A    G        0      0        2 
   2  chr2_81369531     ASom    A    G        0      0        2 
   2  chr2_81369531     HCab    A    G        1      2        2 
   2  chr2_81369531     HPrz    A    G        1      2        2 
   2  chr2_81369531     ZBoe    A    G        0      0        2 
   2  chr2_81369531     ZGre    A    G        0      0        2 
   2  chr2_81369531     ZHar    A    G        0      0        2 
   2  chr2_81369531   Sample    A    G        0      0        2 
   2  chr2_81371272     AAsi    T    C        0      0        2 
   2  chr2_81371272     AKia    T    C        0      0        2 
   2  chr2_81371272     AOna    T    C        0      0        2 
   2  chr2_81371272     ASom    T    C        0      0        2 
   2  chr2_81371272     HCab    T    C        1      2        2 
   2  chr2_81371272     HPrz    T    C        1      2        2 
   2  chr2_81371272     ZBoe    T    C        0      0        2 
   2  chr2_81371272     ZGre    T    C        0      0        2 
   2  chr2_81371272     ZHar    T    C        0      0        2 
   2  chr2_81371272   Sample    T    C        1      2        2 
   2  chr2_81371712     AAsi    C    T        0      0        2 
   2  chr2_81371712     AKia    C    T        0      0        2 
   2  chr2_81371712     AOna    C    T        0      0        2 
   2  chr2_81371712     ASom    C    T        0      0        2 
   2  chr2_81371712     HCab    C    T        1      2        2 
   2  chr2_81371712     HPrz    C    T        1      2        2 
   2  chr2_81371712     ZBoe    C    T        0      0        2 
   2  chr2_81371712     ZGre    C    T        0      0        2 
   2  chr2_81371712     ZHar    C    T        0      0        2 
   2  chr2_81371712   Sample    C    T        0      0        2 
   2  chr2_81374249     AAsi    T    C        0      0        2 
   2  chr2_81374249     AKia    T    C        0      0        2 
   2  chr2_81374249     AOna    T    C        0      0        2 
   2  chr2_81374249     ASom    T    C        0      0        2 
   2  chr2_81374249     HCab    T    C        1      2        2 
   2  chr2_81374249     HPrz    T    C        1      2        2 
   2  chr2_81374249     ZBoe    T    C        0      0        2 
   2  chr2_81374249     ZGre    T    C        0      0        2 
   2  chr2_81374249     ZHar    T    C        0      0        2 
   2  chr2_81374249   Sample    T    C        0      0        2 
   2  chr2_81382631     AAsi    G    C        1      2        2 
   2  chr2_81382631     AKia    G    C        0      0        2 
   2  chr2_81382631     AOna    G    C        0      0        2 
   2  chr2_81382631     ASom    G    C        1      2        2 
   2  chr2_81382631     HCab    G    C        0      0        2 
   2  chr2_81382631     HPrz    G    C        0      0        2 
   2  chr2_81382631     ZBoe    G    C        0      0        2 
   2  chr2_81382631     ZGre    G    C        0      0        2 
   2  chr2_81382631     ZHar    G    C        0      0        2 
   2  chr2_81382631   Sample    G    C        1      2        2 
   2  chr2_81383956     AAsi    T    C        0      0        2 
   2  chr2_81383956     AKia    T    C        0      0        2 
   2  chr2_81383956     AOna    T    C      0.5      1        2 
   2  chr2_81383956     ASom    T    C        0      0        2 
   2  chr2_81383956     HCab    T    C        0      0        2 
   2  chr2_81383956     HPrz    T    C        0      0        2 
   2  chr2_81383956     ZBoe    T    C        0      0        2 
   2  chr2_81383956     ZGre    T    C        0      0        2 
   2  chr2_81383956     ZHar    T    C        0      0        2 
   2  chr2_81383956   Sample    T    C        0      0        2 
   2  chr2_81390592     AAsi    T    C        0      0        2 
   2  chr2_81390592     AKia    T    C        0      0        2 
   2  chr2_81390592     AOna    T    C        0      0        2 
   2  chr2_81390592     ASom    T    C        0      0        2 
   2  chr2_81390592     HCab    T    C      0.5      1        2 
   2  chr2_81390592     HPrz    T    C      0.5      1        2 
   2  chr2_81390592     ZBoe    T    C        0      0        2 
   2  chr2_81390592     ZGre    T    C        0      0        2 
   2  chr2_81390592     ZHar    T    C        0      0        2 
   2  chr2_81390592   Sample    T    C        0      0        2 
   2  chr2_81391570     AAsi    C    T        0      0        2 
   2  chr2_81391570     AKia    C    T        1      2        2 
   2  chr2_81391570     AOna    C    T        0      0        2 
   2  chr2_81391570     ASom    C    T        0      0        2 
   2  chr2_81391570     HCab    C    T        0      0        2 
   2  chr2_81391570     HPrz    C    T        0      0        2 
   2  chr2_81391570     ZBoe    C    T        0      0        2 
   2  chr2_81391570     ZGre    C    T        0      0        2 
   2  chr2_81391570     ZHar    C    T        0      0        2 
   2  chr2_81391570   Sample    C    T        0      0        2 
   2  chr2_81396469     AAsi    A    G        1      2        2 
   2  chr2_81396469     AKia    A    G        0      0        2 
   2  chr2_81396469     AOna    A    G        0      0        2 
   2  chr2_81396469     ASom    A    G        1      2        2 
   2  chr2_81396469     HCab    A    G        0      0        2 
   2  chr2_81396469     HPrz    A    G        0      0        2 
   2  chr2_81396469     ZBoe    A    G        0      0        2 
   2  chr2_81396469     ZGre    A    G        0      0        2 
   2  chr2_81396469     ZHar    A    G        0      0        2 
   2  chr2_81396469   Sample    A    G        1      2        2 
   2  chr2_81397799     AAsi    C    T        0      0        2 
   2  chr2_81397799     AKia    C    T        0      0        2 
   2  chr2_81397799     AOna    C    T        0      0        2 
   2  chr2_81397799     ASom    C    T        0      0        2 
   2  chr2_81397799     HCab    C    T        0      0        2 
   2  chr2_81397799     HPrz    C    T      0.5      1        2 
   2  chr2_81397799     ZBoe    C    T        0      0        2 
   2  chr2_81397799     ZGre    C    T        0      0        2 
   2  chr2_81397799     ZHar    C    T        0      0        2 
   2  chr2_81397799   Sample    C    T        0      0        2 
   2  chr2_81402348     AAsi    G    T        0      0        2 
   2  chr2_81402348     AKia    G    T        0      0        2 
   2  chr2_81402348     AOna    G    T      0.5      1        2 
   2  chr2_81402348     ASom    G    T        0      0        2 
   2  chr2_81402348     HCab    G    T        0      0        2 
   2  chr2_81402348     HPrz    G    T        0      0        2 
   2  chr2_81402348     ZBoe    G    T        0      0        2 
   2  chr2_81402348     ZGre    G    T        0      0        2 
   2  chr2_81402348     ZHar    G    T        0      0        2 
   2  chr2_81402348   Sample    G    T        0      0        2 
   2  chr2_81408006     AAsi    G    A        0      0        2 
   2  chr2_81408006     AKia    G    A        0      0        2 
   2  chr2_81408006     AOna    G    A        0      0        2 
   2  chr2_81408006     ASom    G    A        0      0        2 
   2  chr2_81408006     HCab    G    A      0.5      1        2 
   2  chr2_81408006     HPrz    G    A      0.5      1        2 
   2  chr2_81408006     ZBoe    G    A        0      0        2 
   2  chr2_81408006     ZGre    G    A        0      0        2 
   2  chr2_81408006     ZHar    G    A        0      0        2 
   2  chr2_81408006   Sample    G    A        0      0        2 
   2  chr2_81408258     AAsi    A    G        0      0        2 
   2  chr2_81408258     AKia    A    G        0      0        2 
   2  chr2_81408258     AOna    A    G        0      0        2 
   2  chr2_81408258     ASom    A    G        0      0        2 
   2  chr2_81408258     HCab    A    G      0.5      1        2 
   2  chr2_81408258     HPrz    A    G        0      0        2 
   2  chr2_81408258     ZBoe    A    G        0      0        2 
   2  chr2_81408258     ZGre    A    G        0      0        2 
   2  chr2_81408258     ZHar    A    G        0      0        2 
   2  chr2_81408258   Sample    A    G        0      0        2 
   2  chr2_81408308     AAsi    A    G        0      0        2 
   2  chr2_81408308     AKia    A    G        0      0        2 
   2  chr2_81408308     AOna    A    G        0      0        2 
   2  chr2_81408308     ASom    A    G        0      0        2 
   2  chr2_81408308     HCab    A    G        0      0        2 
   2  chr2_81408308     HPrz    A    G        0      0        2 
   2  chr2_81408308     ZBoe    A    G        0      0        2 
   2  chr2_81408308     ZGre    A    G        0      0        2 
   2  chr2_81408308     ZHar    A    G      0.5      1        2 
   2  chr2_81408308   Sample    A    G        0      0        2 
   2  chr2_81409202     AAsi    A    G        0      0        2 
   2  chr2_81409202     AKia    A    G        0      0        2 
   2  chr2_81409202     AOna    A    G        0      0        2 
   2  chr2_81409202     ASom    A    G        0      0        2 
   2  chr2_81409202     HCab    A    G      0.5      1        2 
   2  chr2_81409202     HPrz    A    G      0.5      1        2 
   2  chr2_81409202     ZBoe    A    G        0      0        2 
   2  chr2_81409202     ZGre    A    G        0      0        2 
   2  chr2_81409202     ZHar    A    G        0      0        2 
   2  chr2_81409202   Sample    A    G        0      0        2 
   2  chr2_81410152     AAsi    G    A        0      0        2 
   2  chr2_81410152     AKia    G    A        0      0        2 
   2  chr2_81410152     AOna    G    A        0      0        2 
   2  chr2_81410152     ASom    G    A        0      0        2 
   2  chr2_81410152     HCab    G    A        0      0        2 
   2  chr2_81410152     HPrz    G    A        0      0        2 
   2  chr2_81410152     ZBoe    G    A      0.5      1        2 
   2  chr2_81410152     ZGre    G    A        0      0        2 
   2  chr2_81410152     ZHar    G    A        0      0        2 
   2  chr2_81410152   Sample    G    A        0      0        2 
   2  chr2_81412993     AAsi    T    C        0      0        2 
   2  chr2_81412993     AKia    T    C        0      0        2 
   2  chr2_81412993     AOna    T    C        0      0        2 
   2  chr2_81412993     ASom    T    C        0      0        2 
   2  chr2_81412993     HCab    T    C        0      0        2 
   2  chr2_81412993     HPrz    T    C        0      0        2 
   2  chr2_81412993     ZBoe    T    C        0      0        2 
   2  chr2_81412993     ZGre    T    C      0.5      1        2 
   2  chr2_81412993     ZHar    T    C        0      0        2 
   2  chr2_81412993   Sample    T    C        0      0        2 
   2  chr2_81417411     AAsi    T    C        0      0        2 
   2  chr2_81417411     AKia    T    C        0      0        2 
   2  chr2_81417411     AOna    T    C        0      0        2 
   2  chr2_81417411     ASom    T    C        0      0        2 
   2  chr2_81417411     HCab    T    C        0      0        2 
   2  chr2_81417411     HPrz    T    C        0      0        2 
   2  chr2_81417411     ZBoe    T    C        0      0        2 
   2  chr2_81417411     ZGre    T    C        0      0        2 
   2  chr2_81417411     ZHar    T    C      0.5      1        2 
   2  chr2_81417411   Sample    T    C        0      0        2 
   2  chr2_81421582     AAsi    G    C        0      0        2 
   2  chr2_81421582     AKia    G    C        0      0        2 
   2  chr2_81421582     AOna    G    C        0      0        2 
   2  chr2_81421582     ASom    G    C        0      0        2 
   2  chr2_81421582     HCab    G    C        0      0        2 
   2  chr2_81421582     HPrz    G    C        0      0        2 
   2  chr2_81421582     ZBoe    G    C      0.5      1        2 
   2  chr2_81421582     ZGre    G    C        0      0        2 
   2  chr2_81421582     ZHar    G    C        0      0        2 
   2  chr2_81421582   Sample    G    C        0      0        2 
   2  chr2_81424114     AAsi    G    A        0      0        2 
   2  chr2_81424114     AKia    G    A        0      0        2 
   2  chr2_81424114     AOna    G    A        0      0        2 
   2  chr2_81424114     ASom    G    A        0      0        2 
   2  chr2_81424114     HCab    G    A        0      0        2 
   2  chr2_81424114     HPrz    G    A        0      0        2 
   2  chr2_81424114     ZBoe    G    A        1      2        2 
   2  chr2_81424114     ZGre    G    A        0      0        2 
   2  chr2_81424114     ZHar    G    A        1      2        2 
   2  chr2_81424114   Sample    G    A        0      0        2 
   2  chr2_81428918     AAsi    A    C        0      0        2 
   2  chr2_81428918     AKia    A    C        0      0        2 
   2  chr2_81428918     AOna    A    C        0      0        2 
   2  chr2_81428918     ASom    A    C        0      0        2 
   2  chr2_81428918     HCab    A    C        0      0        2 
   2  chr2_81428918     HPrz    A    C        0      0        2 
   2  chr2_81428918     ZBoe    A    C        0      0        2 
   2  chr2_81428918     ZGre    A    C        0      0        2 
   2  chr2_81428918     ZHar    A    C        1      2        2 
   2  chr2_81428918   Sample    A    C        0      0        2 
   2  chr2_81444755     AAsi    C    G        0      0        2 
   2  chr2_81444755     AKia    C    G      0.5      1        2 
   2  chr2_81444755     AOna    C    G      0.5      1        2 
   2  chr2_81444755     ASom    C    G        0      0        2 
   2  chr2_81444755     HCab    C    G        0      0        2 
   2  chr2_81444755     HPrz    C    G        0      0        2 
   2  chr2_81444755     ZBoe    C    G        0      0        2 
   2  chr2_81444755     ZGre    C    G        0      0        2 
   2  chr2_81444755     ZHar    C    G        0      0        2 
   2  chr2_81444755   Sample    C    G        0      0        2 
   2  chr2_81447797     AAsi    T    C        0      0        2 
   2  chr2_81447797     AKia    T    C        0      0        2 
   2  chr2_81447797     AOna    T    C        0      0        2 
   2  chr2_81447797     ASom    T    C        0      0        2 
   2  chr2_81447797     HCab    T    C        1      2        2 
   2  chr2_81447797     HPrz    T    C        0      0        2 
   2  chr2_81447797     ZBoe    T    C        0      0        2 
   2  chr2_81447797     ZGre    T    C        0      0        2 
   2  chr2_81447797     ZHar    T    C        0      0        2 
   2  chr2_81447797   Sample    T    C        0      0        2 
   2  chr2_81448110     AAsi    C    A        0      0        2 
   2  chr2_81448110     AKia    C    A        0      0        2 
   2  chr2_81448110     AOna    C    A        0      0        2 
   2  chr2_81448110     ASom    C    A        0      0        2 
   2  chr2_81448110     HCab    C    A        0      0        2 
   2  chr2_81448110     HPrz    C    A        0      0        2 
   2  chr2_81448110     ZBoe    C    A        1      2        2 
   2  chr2_81448110     ZGre    C    A        0      0        2 
   2  chr2_81448110     ZHar    C    A        0      0        2 
   2  chr2_81448110   Sample    C    A        0      0        2 
   2  chr2_81452122     AAsi    T    C        0      0        2 
   2  chr2_81452122     AKia    T    C        0      0        2 
   2  chr2_81452122     AOna    T    C        0      0        2 
   2  chr2_81452122     ASom    T    C        0      0        2 
   2  chr2_81452122     HCab    T    C        1      2        2 
   2  chr2_81452122     HPrz    T    C        1      2        2 
   2  chr2_81452122     ZBoe    T    C        0      0        2 
   2  chr2_81452122     ZGre    T    C        0      0        2 
   2  chr2_81452122     ZHar    T    C        0      0        2 
   2  chr2_81452122   Sample    T    C        0      0        2 
   2  chr2_81454314     AAsi    A    G        0      0        2 
   2  chr2_81454314     AKia    A    G      0.5      1        2 
   2  chr2_81454314     AOna    A    G      0.5      1        2 
   2  chr2_81454314     ASom    A    G        0      0        2 
   2  chr2_81454314     HCab    A    G        0      0        2 
   2  chr2_81454314     HPrz    A    G        0      0        2 
   2  chr2_81454314     ZBoe    A    G        0      0        2 
   2  chr2_81454314     ZGre    A    G        0      0        2 
   2  chr2_81454314     ZHar    A    G        0      0        2 
   2  chr2_81454314   Sample    A    G        0      0        2 
   2  chr2_81454815     AAsi    C    G        0      0        2 
   2  chr2_81454815     AKia    C    G        0      0        2 
   2  chr2_81454815     AOna    C    G        0      0        2 
   2  chr2_81454815     ASom    C    G        0      0        2 
   2  chr2_81454815     HCab    C    G        0      0        2 
   2  chr2_81454815     HPrz    C    G        0      0        2 
   2  chr2_81454815     ZBoe    C    G        0      0        2 
   2  chr2_81454815     ZGre    C    G        1      2        2 
   2  chr2_81454815     ZHar    C    G        0      0        2 
   2  chr2_81454815   Sample    C    G        0      0        2 
   2  chr2_81456301     AAsi    T    C        0      0        2 
   2  chr2_81456301     AKia    T    C        0      0        2 
   2  chr2_81456301     AOna    T    C        0      0        2 
   2  chr2_81456301     ASom    T    C        0      0        2 
   2  chr2_81456301     HCab    T    C        0      0        2 
   2  chr2_81456301     HPrz    T    C        0      0        2 
   2  chr2_81456301     ZBoe    T    C      0.5      1        2 
   2  chr2_81456301     ZGre    T    C        0      0        2 
   2  chr2_81456301     ZHar    T    C        0      0        2 
   2  chr2_81456301   Sample    T    C        0      0        2 
   2  chr2_81458737     AAsi    T    C        0      0        2 
   2  chr2_81458737     AKia    T    C        0      0        2 
   2  chr2_81458737     AOna    T    C        0      0        2 
   2  chr2_81458737     ASom    T    C        0      0        2 
   2  chr2_81458737     HCab    T    C        0      0        2 
   2  chr2_81458737     HPrz    T    C        1      2        2 
   2  chr2_81458737     ZBoe    T    C        0      0        2 
   2  chr2_81458737     ZGre    T    C        0      0        2 
   2  chr2_81458737     ZHar    T    C        0      0        2 
   2  chr2_81458737   Sample    T    C        0      0        2 
   2  chr2_81460530     AAsi    T    G        0      0        2 
   2  chr2_81460530     AKia    T    G        0      0        2 
   2  chr2_81460530     AOna    T    G        0      0        2 
   2  chr2_81460530     ASom    T    G        0      0        2 
   2  chr2_81460530     HCab    T    G        0      0        2 
   2  chr2_81460530     HPrz    T    G        1      2        2 
   2  chr2_81460530     ZBoe    T    G        0      0        2 
   2  chr2_81460530     ZGre    T    G        0      0        2 
   2  chr2_81460530     ZHar    T    G        0      0        2 
   2  chr2_81460530   Sample    T    G        0      0        2 
   2  chr2_81466945     AAsi    G    A        0      0        2 
   2  chr2_81466945     AKia    G    A        0      0        2 
   2  chr2_81466945     AOna    G    A        0      0        2 
   2  chr2_81466945     ASom    G    A        0      0        2 
   2  chr2_81466945     HCab    G    A        1      2        2 
   2  chr2_81466945     HPrz    G    A        1      2        2 
   2  chr2_81466945     ZBoe    G    A        0      0        2 
   2  chr2_81466945     ZGre    G    A        0      0        2 
   2  chr2_81466945     ZHar    G    A        0      0        2 
   2  chr2_81466945   Sample    G    A        0      0        2 
   2  chr2_81477365     AAsi    A    T        0      0        2 
   2  chr2_81477365     AKia    A    T      0.5      1        2 
   2  chr2_81477365     AOna    A    T      0.5      1        2 
   2  chr2_81477365     ASom    A    T        0      0        2 
   2  chr2_81477365     HCab    A    T        0      0        2 
   2  chr2_81477365     HPrz    A    T        0      0        2 
   2  chr2_81477365     ZBoe    A    T        0      0        2 
   2  chr2_81477365     ZGre    A    T        0      0        2 
   2  chr2_81477365     ZHar    A    T        0      0        2 
   2  chr2_81477365   Sample    A    T        0      0        2 
   2  chr2_81477883     AAsi    A    G        1      2        2 
   2  chr2_81477883     AKia    A    G        0      0        2 
   2  chr2_81477883     AOna    A    G        0      0        2 
   2  chr2_81477883     ASom    A    G        1      2        2 
   2  chr2_81477883     HCab    A    G        0      0        2 
   2  chr2_81477883     HPrz    A    G        0      0        2 
   2  chr2_81477883     ZBoe    A    G        0      0        2 
   2  chr2_81477883     ZGre    A    G        0      0        2 
   2  chr2_81477883     ZHar    A    G        0      0        2 
   2  chr2_81477883   Sample    A    G        1      2        2 
   2  chr2_81479421     AAsi    C    T        0      0        2 
   2  chr2_81479421     AKia    C    T        0      0        2 
   2  chr2_81479421     AOna    C    T        0      0        2 
   2  chr2_81479421     ASom    C    T        0      0        2 
   2  chr2_81479421     HCab    C    T        1      2        2 
   2  chr2_81479421     HPrz    C    T        0      0        2 
   2  chr2_81479421     ZBoe    C    T        0      0        2 
   2  chr2_81479421     ZGre    C    T        0      0        2 
   2  chr2_81479421     ZHar    C    T        0      0        2 
   2  chr2_81479421   Sample    C    T        0      0        2 
   2  chr2_81492056     AAsi    G    T        0      0        2 
   2  chr2_81492056     AKia    G    T      0.5      1        2 
   2  chr2_81492056     AOna    G    T        0      0        2 
   2  chr2_81492056     ASom    G    T        0      0        2 
   2  chr2_81492056     HCab    G    T        0      0        2 
   2  chr2_81492056     HPrz    G    T        0      0        2 
   2  chr2_81492056     ZBoe    G    T        0      0        2 
   2  chr2_81492056     ZGre    G    T        0      0        2 
   2  chr2_81492056     ZHar    G    T        0      0        2 
   2  chr2_81492056   Sample    G    T        0      0        2 
   2  chr2_81492503     AAsi    C    A        0      0        2 
   2  chr2_81492503     AKia    C    A        0      0        2 
   2  chr2_81492503     AOna    C    A        0      0        2 
   2  chr2_81492503     ASom    C    A        0      0        2 
   2  chr2_81492503     HCab    C    A      0.5      1        2 
   2  chr2_81492503     HPrz    C    A        1      2        2 
   2  chr2_81492503     ZBoe    C    A        0      0        2 
   2  chr2_81492503     ZGre    C    A        0      0        2 
   2  chr2_81492503     ZHar    C    A        0      0        2 
   2  chr2_81492503   Sample    C    A        0      0        2 
   2  chr2_81493350     AAsi    G    A        1      2        2 
   2  chr2_81493350     AKia    G    A        1      2        2 
   2  chr2_81493350     AOna    G    A        1      2        2 
   2  chr2_81493350     ASom    G    A        1      2        2 
   2  chr2_81493350     HCab    G    A        0      0        2 
   2  chr2_81493350     HPrz    G    A        0      0        2 
   2  chr2_81493350     ZBoe    G    A        0      0        2 
   2  chr2_81493350     ZGre    G    A        0      0        2 
   2  chr2_81493350     ZHar    G    A        0      0        2 
   2  chr2_81493350   Sample    G    A        1      2        2 
   2  chr2_81493826     AAsi    C    G        1      2        2 
   2  chr2_81493826     AKia    C    G        0      0        2 
   2  chr2_81493826     AOna    C    G        0      0        2 
   2  chr2_81493826     ASom    C    G        1      2        2 
   2  chr2_81493826     HCab    C    G        0      0        2 
   2  chr2_81493826     HPrz    C    G        0      0        2 
   2  chr2_81493826     ZBoe    C    G        0      0        2 
   2  chr2_81493826     ZGre    C    G        0      0        2 
   2  chr2_81493826     ZHar    C    G        0      0        2 
   2  chr2_81493826   Sample    C    G        1      2        2 
   2  chr2_81494894     AAsi    A    C        1      2        2 
   2  chr2_81494894     AKia    A    C        1      2        2 
   2  chr2_81494894     AOna    A    C        1      2        2 
   2  chr2_81494894     ASom    A    C        1      2        2 
   2  chr2_81494894     HCab    A    C        0      0        2 
   2  chr2_81494894     HPrz    A    C        0      0        2 
   2  chr2_81494894     ZBoe    A    C        0      0        2 
   2  chr2_81494894     ZGre    A    C        0      0        2 
   2  chr2_81494894     ZHar    A    C        0      0        2 
   2  chr2_81494894   Sample    A    C        1      2        2 
   2  chr2_81496287     AAsi    T    C        0      0        2 
   2  chr2_81496287     AKia    T    C        0      0        2 
   2  chr2_81496287     AOna    T    C        0      0        2 
   2  chr2_81496287     ASom    T    C        0      0        2 
   2  chr2_81496287     HCab    T    C        0      0        2 
   2  chr2_81496287     HPrz    T    C        0      0        2 
   2  chr2_81496287     ZBoe    T    C      0.5      1        2 
   2  chr2_81496287     ZGre    T    C        0      0        2 
   2  chr2_81496287     ZHar    T    C        0      0        2 
   2  chr2_81496287   Sample    T    C        0      0        2 
   2  chr2_81498623     AAsi    T    C        0      0        2 
   2  chr2_81498623     AKia    T    C        0      0        2 
   2  chr2_81498623     AOna    T    C        0      0        2 
   2  chr2_81498623     ASom    T    C        0      0        2 
   2  chr2_81498623     HCab    T    C        0      0        2 
   2  chr2_81498623     HPrz    T    C        0      0        2 
   2  chr2_81498623     ZBoe    T    C        0      0        2 
   2  chr2_81498623     ZGre    T    C        0      0        2 
   2  chr2_81498623     ZHar    T    C        1      2        2 
   2  chr2_81498623   Sample    T    C        0      0        2 
   2  chr2_81501428     AAsi    A    G        0      0        2 
   2  chr2_81501428     AKia    A    G        0      0        2 
   2  chr2_81501428     AOna    A    G        0      0        2 
   2  chr2_81501428     ASom    A    G        0      0        2 
   2  chr2_81501428     HCab    A    G        0      0        2 
   2  chr2_81501428     HPrz    A    G        0      0        2 
   2  chr2_81501428     ZBoe    A    G        0      0        2 
   2  chr2_81501428     ZGre    A    G        0      0        2 
   2  chr2_81501428     ZHar    A    G      0.5      1        2 
   2  chr2_81501428   Sample    A    G        0      0        2 
   2  chr2_81510736     AAsi    T    C        1      2        2 
   2  chr2_81510736     AKia    T    C        0      0        2 
   2  chr2_81510736     AOna    T    C        0      0        2 
   2  chr2_81510736     ASom    T    C      0.5      1        2 
   2  chr2_81510736     HCab    T    C        0      0        2 
   2  chr2_81510736     HPrz    T    C        0      0        2 
   2  chr2_81510736     ZBoe    T    C        0      0        2 
   2  chr2_81510736     ZGre    T    C        0      0        2 
   2  chr2_81510736     ZHar    T    C        0      0        2 
   2  chr2_81510736   Sample    T    C        0      0        2 
   2  chr2_81511742     AAsi    A    G        0      0        2 
   2  chr2_81511742     AKia    A    G        0      0        2 
   2  chr2_81511742     AOna    A    G        0      0        2 
   2  chr2_81511742     ASom    A    G        0      0        2 
   2  chr2_81511742     HCab    A    G        0      0        2 
   2  chr2_81511742     HPrz    A    G        0      0        2 
   2  chr2_81511742     ZBoe    A    G      0.5      1        2 
   2  chr2_81511742     ZGre    A    G        0      0        2 
   2  chr2_81511742     ZHar    A    G        0      0        2 
   2  chr2_81511742   Sample    A    G        0      0        2 
   2  chr2_81522409     AAsi    T    C        0      0        2 
   2  chr2_81522409     AKia    T    C        0      0        2 
   2  chr2_81522409     AOna    T    C        0      0        2 
   2  chr2_81522409     ASom    T    C        0      0        2 
   2  chr2_81522409     HCab    T    C        0      0        2 
   2  chr2_81522409     HPrz    T    C        0      0        2 
   2  chr2_81522409     ZBoe    T    C        0      0        2 
   2  chr2_81522409     ZGre    T    C        0      0        2 
   2  chr2_81522409     ZHar    T    C      0.5      1        2 
   2  chr2_81522409   Sample    T    C        0      0        2 
   2  chr2_81526936     AAsi    A    G        0      0        2 
   2  chr2_81526936     AKia    A    G        0      0        2 
   2  chr2_81526936     AOna    A    G        0      0        2 
   2  chr2_81526936     ASom    A    G        0      0        2 
   2  chr2_81526936     HCab    A    G        1      2        2 
   2  chr2_81526936     HPrz    A    G        1      2        2 
   2  chr2_81526936     ZBoe    A    G        0      0        2 
   2  chr2_81526936     ZGre    A    G        0      0        2 
   2  chr2_81526936     ZHar    A    G        0      0        2 
   2  chr2_81526936   Sample    A    G        0      0        2 
   2  chr2_81527168     AAsi    C    T        0      0        2 
   2  chr2_81527168     AKia    C    T        0      0        2 
   2  chr2_81527168     AOna    C    T        0      0        2 
   2  chr2_81527168     ASom    C    T        0      0        2 
   2  chr2_81527168     HCab    C    T      0.5      1        2 
   2  chr2_81527168     HPrz    C    T        0      0        2 
   2  chr2_81527168     ZBoe    C    T        0      0        2 
   2  chr2_81527168     ZGre    C    T        0      0        2 
   2  chr2_81527168     ZHar    C    T        0      0        2 
   2  chr2_81527168   Sample    C    T        0      0        2 
   2  chr2_81527938     AAsi    C    G        0      0        2 
   2  chr2_81527938     AKia    C    G        0      0        2 
   2  chr2_81527938     AOna    C    G        0      0        2 
   2  chr2_81527938     ASom    C    G        0      0        2 
   2  chr2_81527938     HCab    C    G      0.5      1        2 
   2  chr2_81527938     HPrz    C    G        0      0        2 
   2  chr2_81527938     ZBoe    C    G        0      0        2 
   2  chr2_81527938     ZGre    C    G        0      0        2 
   2  chr2_81527938     ZHar    C    G        0      0        2 
   2  chr2_81527938   Sample    C    G        0      0        2 
   2  chr2_81532646     AAsi    A    C        0      0        2 
   2  chr2_81532646     AKia    A    C        0      0        2 
   2  chr2_81532646     AOna    A    C        0      0        2 
   2  chr2_81532646     ASom    A    C        0      0        2 
   2  chr2_81532646     HCab    A    C        0      0        2 
   2  chr2_81532646     HPrz    A    C        0      0        2 
   2  chr2_81532646     ZBoe    A    C      0.5      1        2 
   2  chr2_81532646     ZGre    A    C        0      0        2 
   2  chr2_81532646     ZHar    A    C        0      0        2 
   2  chr2_81532646   Sample    A    C        0      0        2 
   2  chr2_81535322     AAsi    G    A        0      0        2 
   2  chr2_81535322     AKia    G    A        0      0        2 
   2  chr2_81535322     AOna    G    A      0.5      1        2 
   2  chr2_81535322     ASom    G    A        0      0        2 
   2  chr2_81535322     HCab    G    A        0      0        2 
   2  chr2_81535322     HPrz    G    A        0      0        2 
   2  chr2_81535322     ZBoe    G    A        0      0        2 
   2  chr2_81535322     ZGre    G    A        0      0        2 
   2  chr2_81535322     ZHar    G    A        0      0        2 
   2  chr2_81535322   Sample    G    A        0      0        2 
   2  chr2_81541244     AAsi    T    C        0      0        2 
   2  chr2_81541244     AKia    T    C        0      0        2 
   2  chr2_81541244     AOna    T    C        0      0        2 
   2  chr2_81541244     ASom    T    C        0      0        2 
   2  chr2_81541244     HCab    T    C        0      0        2 
   2  chr2_81541244     HPrz    T    C        0      0        2 
   2  chr2_81541244     ZBoe    T    C        0      0        2 
   2  chr2_81541244     ZGre    T    C      0.5      1        2 
   2  chr2_81541244     ZHar    T    C        0      0        2 
   2  chr2_81541244   Sample    T    C        0      0        2 
   2  chr2_81544907     AAsi    C    G        0      0        2 
   2  chr2_81544907     AKia    C    G        0      0        2 
   2  chr2_81544907     AOna    C    G        0      0        2 
   2  chr2_81544907     ASom    C    G        0      0        2 
   2  chr2_81544907     HCab    C    G        1      2        2 
   2  chr2_81544907     HPrz    C    G        1      2        2 
   2  chr2_81544907     ZBoe    C    G        0      0        2 
   2  chr2_81544907     ZGre    C    G        0      0        2 
   2  chr2_81544907     ZHar    C    G        0      0        2 
   2  chr2_81544907   Sample    C    G        0      0        2 
   2  chr2_81544954     AAsi    G    A        0      0        2 
   2  chr2_81544954     AKia    G    A        0      0        2 
   2  chr2_81544954     AOna    G    A        0      0        2 
   2  chr2_81544954     ASom    G    A        0      0        2 
   2  chr2_81544954     HCab    G    A      0.5      1        2 
   2  chr2_81544954     HPrz    G    A        0      0        2 
   2  chr2_81544954     ZBoe    G    A        0      0        2 
   2  chr2_81544954     ZGre    G    A        0      0        2 
   2  chr2_81544954     ZHar    G    A        0      0        2 
   2  chr2_81544954   Sample    G    A        0      0        2 
   2  chr2_81546868     AAsi    T    C        0      0        2 
   2  chr2_81546868     AKia    T    C        0      0        2 
   2  chr2_81546868     AOna    T    C        0      0        2 
   2  chr2_81546868     ASom    T    C        0      0        2 
   2  chr2_81546868     HCab    T    C        0      0        2 
   2  chr2_81546868     HPrz    T    C        0      0        2 
   2  chr2_81546868     ZBoe    T    C        0      0        2 
   2  chr2_81546868     ZGre    T    C      0.5      1        2 
   2  chr2_81546868     ZHar    T    C        0      0        2 
   2  chr2_81546868   Sample    T    C        0      0        2 
   2  chr2_81547398     AAsi    G    A        0      0        2 
   2  chr2_81547398     AKia    G    A        0      0        2 
   2  chr2_81547398     AOna    G    A        0      0        2 
   2  chr2_81547398     ASom    G    A        0      0        2 
   2  chr2_81547398     HCab    G    A        0      0        2 
   2  chr2_81547398     HPrz    G    A        0      0        2 
   2  chr2_81547398     ZBoe    G    A      0.5      1        2 
   2  chr2_81547398     ZGre    G    A        0      0        2 
   2  chr2_81547398     ZHar    G    A        0      0        2 
   2  chr2_81547398   Sample    G    A        0      0        2 
   2  chr2_81550661     AAsi    T    C      0.5      1        2 
   2  chr2_81550661     AKia    T    C        0      0        2 
   2  chr2_81550661     AOna    T    C        0      0        2 
   2  chr2_81550661     ASom    T    C        0      0        2 
   2  chr2_81550661     HCab    T    C        1      2        2 
   2  chr2_81550661     HPrz    T    C        1      2        2 
   2  chr2_81550661     ZBoe    T    C        0      0        2 
   2  chr2_81550661     ZGre    T    C        0      0        2 
   2  chr2_81550661     ZHar    T    C        0      0        2 
   2  chr2_81550661   Sample    T    C        0      0        2 
   2  chr2_81554273     AAsi    A    C        0      0        2 
   2  chr2_81554273     AKia    A    C        0      0        2 
   2  chr2_81554273     AOna    A    C        0      0        2 
   2  chr2_81554273     ASom    A    C        0      0        2 
   2  chr2_81554273     HCab    A    C        1      2        2 
   2  chr2_81554273     HPrz    A    C        1      2        2 
   2  chr2_81554273     ZBoe    A    C        0      0        2 
   2  chr2_81554273     ZGre    A    C        0      0        2 
   2  chr2_81554273     ZHar    A    C        0      0        2 
   2  chr2_81554273   Sample    A    C        0      0        2 
   2  chr2_81559239     AAsi    A    G        0      0        2 
   2  chr2_81559239     AKia    A    G        0      0        2 
   2  chr2_81559239     AOna    A    G      0.5      1        2 
   2  chr2_81559239     ASom    A    G        0      0        2 
   2  chr2_81559239     HCab    A    G        0      0        2 
   2  chr2_81559239     HPrz    A    G        0      0        2 
   2  chr2_81559239     ZBoe    A    G        0      0        2 
   2  chr2_81559239     ZGre    A    G        0      0        2 
   2  chr2_81559239     ZHar    A    G        0      0        2 
   2  chr2_81559239   Sample    A    G        0      0        2 
   2  chr2_81567909     AAsi    A    G        0      0        2 
   2  chr2_81567909     AKia    A    G        0      0        2 
   2  chr2_81567909     AOna    A    G        0      0        2 
   2  chr2_81567909     ASom    A    G        0      0        2 
   2  chr2_81567909     HCab    A    G        0      0        2 
   2  chr2_81567909     HPrz    A    G        0      0        2 
   2  chr2_81567909     ZBoe    A    G        0      0        2 
   2  chr2_81567909     ZGre    A    G      0.5      1        2 
   2  chr2_81567909     ZHar    A    G        0      0        2 
   2  chr2_81567909   Sample    A    G        0      0        2 
   2  chr2_81569947     AAsi    G    A      0.5      1        2 
   2  chr2_81569947     AKia    G    A        0      0        2 
   2  chr2_81569947     AOna    G    A      0.5      1        2 
   2  chr2_81569947     ASom    G    A      0.5      1        2 
   2  chr2_81569947     HCab    G    A        0      0        2 
   2  chr2_81569947     HPrz    G    A        0      0        2 
   2  chr2_81569947     ZBoe    G    A        0      0        2 
   2  chr2_81569947     ZGre    G    A        0      0        2 
   2  chr2_81569947     ZHar    G    A        0      0        2 
   2  chr2_81569947   Sample    G    A        1      2        2 
   2  chr2_81571065     AAsi    T    C        0      0        2 
   2  chr2_81571065     AKia    T    C        0      0        2 
   2  chr2_81571065     AOna    T    C        0      0        2 
   2  chr2_81571065     ASom    T    C        0      0        2 
   2  chr2_81571065     HCab    T    C        0      0        2 
   2  chr2_81571065     HPrz    T    C        0      0        2 
   2  chr2_81571065     ZBoe    T    C        1      2        2 
   2  chr2_81571065     ZGre    T    C        1      2        2 
   2  chr2_81571065     ZHar    T    C        1      2        2 
   2  chr2_81571065   Sample    T    C        0      0        2 
   2  chr2_81581808     AAsi    T    G      0.5      1        2 
   2  chr2_81581808     AKia    T    G        0      0        2 
   2  chr2_81581808     AOna    T    G        0      0        2 
   2  chr2_81581808     ASom    T    G        0      0        2 
   2  chr2_81581808     HCab    T    G        0      0        2 
   2  chr2_81581808     HPrz    T    G        0      0        2 
   2  chr2_81581808     ZBoe    T    G        0      0        2 
   2  chr2_81581808     ZGre    T    G        0      0        2 
   2  chr2_81581808     ZHar    T    G        0      0        2 
   2  chr2_81581808   Sample    T    G        0      0        2 
   2  chr2_81591470     AAsi    A    G        0      0        2 
   2  chr2_81591470     AKia    A    G        0      0        2 
   2  chr2_81591470     AOna    A    G        0      0        2 
   2  chr2_81591470     ASom    A    G        0      0        2 
   2  chr2_81591470     HCab    A    G        0      0        2 
   2  chr2_81591470     HPrz    A    G        0      0        2 
   2  chr2_81591470     ZBoe    A    G        0      0        2 
   2  chr2_81591470     ZGre    A    G        0      0        2 
   2  chr2_81591470     ZHar    A    G        1      2        2 
   2  chr2_81591470   Sample    A    G        0      0        2 
   2  chr2_81601092     AAsi    G    A        0      0        2 
   2  chr2_81601092     AKia    G    A        0      0        2 
   2  chr2_81601092     AOna    G    A        0      0        2 
   2  chr2_81601092     ASom    G    A        0      0        2 
   2  chr2_81601092     HCab    G    A        0      0        2 
   2  chr2_81601092     HPrz    G    A        0      0        2 
   2  chr2_81601092     ZBoe    G    A        0      0        2 
   2  chr2_81601092     ZGre    G    A      0.5      1        2 
   2  chr2_81601092     ZHar    G    A        0      0        2 
   2  chr2_81601092   Sample    G    A        0      0        2 
   2  chr2_81610690     AAsi    C    T        0      0        2 
   2  chr2_81610690     AKia    C    T        0      0        2 
   2  chr2_81610690     AOna    C    T        0      0        2 
   2  chr2_81610690     ASom    C    T        0      0        2 
   2  chr2_81610690     HCab    C    T        1      2        2 
   2  chr2_81610690     HPrz    C    T        1      2        2 
   2  chr2_81610690     ZBoe    C    T        0      0        2 
   2  chr2_81610690     ZGre    C    T        0      0        2 
   2  chr2_81610690     ZHar    C    T        0      0        2 
   2  chr2_81610690   Sample    C    T        0      0        2 
   2  chr2_81613478     AAsi    T    C      0.5      1        2 
   2  chr2_81613478     AKia    T    C        1      2        2 
   2  chr2_81613478     AOna    T    C        1      2        2 
   2  chr2_81613478     ASom    T    C      0.5      1        2 
   2  chr2_81613478     HCab    T    C        0      0        2 
   2  chr2_81613478     HPrz    T    C        0      0        2 
   2  chr2_81613478     ZBoe    T    C        0      0        2 
   2  chr2_81613478     ZGre    T    C        0      0        2 
   2  chr2_81613478     ZHar    T    C        0      0        2 
   2  chr2_81613478   Sample    T    C        1      2        2 
   2  chr2_81618832     AAsi    T    C        0      0        2 
   2  chr2_81618832     AKia    T    C        0      0        2 
   2  chr2_81618832     AOna    T    C        0      0        2 
   2  chr2_81618832     ASom    T    C        0      0        2 
   2  chr2_81618832     HCab    T    C        0      0        2 
   2  chr2_81618832     HPrz    T    C        0      0        2 
   2  chr2_81618832     ZBoe    T    C        0      0        2 
   2  chr2_81618832     ZGre    T    C        0      0        2 
   2  chr2_81618832     ZHar    T    C      0.5      1        2 
   2  chr2_81618832   Sample    T    C        0      0        2 
   2  chr2_81619919     AAsi    G    C        0      0        2 
   2  chr2_81619919     AKia    G    C        0      0        2 
   2  chr2_81619919     AOna    G    C        0      0        2 
   2  chr2_81619919     ASom    G    C        0      0        2 
   2  chr2_81619919     HCab    G    C        0      0        2 
   2  chr2_81619919     HPrz    G    C        0      0        2 
   2  chr2_81619919     ZBoe    G    C        0      0        2 
   2  chr2_81619919     ZGre    G    C        0      0        2 
   2  chr2_81619919     ZHar    G    C        1      2        2 
   2  chr2_81619919   Sample    G    C        0      0        2 
   2  chr2_81626988     AAsi    G    T        0      0        2 
   2  chr2_81626988     AKia    G    T        0      0        2 
   2  chr2_81626988     AOna    G    T      0.5      1        2 
   2  chr2_81626988     ASom    G    T        0      0        2 
   2  chr2_81626988     HCab    G    T        0      0        2 
   2  chr2_81626988     HPrz    G    T        0      0        2 
   2  chr2_81626988     ZBoe    G    T        0      0        2 
   2  chr2_81626988     ZGre    G    T        0      0        2 
   2  chr2_81626988     ZHar    G    T        0      0        2 
   2  chr2_81626988   Sample    G    T        0      0        2 
   2  chr2_81629371     AAsi    C    T        0      0        2 
   2  chr2_81629371     AKia    C    T        0      0        2 
   2  chr2_81629371     AOna    C    T        0      0        2 
   2  chr2_81629371     ASom    C    T        0      0        2 
   2  chr2_81629371     HCab    C    T        1      2        2 
   2  chr2_81629371     HPrz    C    T        1      2        2 
   2  chr2_81629371     ZBoe    C    T        0      0        2 
   2  chr2_81629371     ZGre    C    T        0      0        2 
   2  chr2_81629371     ZHar    C    T        0      0        2 
   2  chr2_81629371   Sample    C    T        0      0        2 
   2  chr2_81630407     AAsi    C    T        0      0        2 
   2  chr2_81630407     AKia    C    T        0      0        2 
   2  chr2_81630407     AOna    C    T        0      0        2 
   2  chr2_81630407     ASom    C    T        0      0        2 
   2  chr2_81630407     HCab    C    T        1      2        2 
   2  chr2_81630407     HPrz    C    T        1      2        2 
   2  chr2_81630407     ZBoe    C    T        0      0        2 
   2  chr2_81630407     ZGre    C    T        0      0        2 
   2  chr2_81630407     ZHar    C    T        0      0        2 
   2  chr2_81630407   Sample    C    T        0      0        2 
   2  chr2_81634571     AAsi    C    T        0      0        2 
   2  chr2_81634571     AKia    C    T        0      0        2 
   2  chr2_81634571     AOna    C    T        0      0        2 
   2  chr2_81634571     ASom    C    T        0      0        2 
   2  chr2_81634571     HCab    C    T        0      0        2 
   2  chr2_81634571     HPrz    C    T        0      0        2 
   2  chr2_81634571     ZBoe    C    T      0.5      1        2 
   2  chr2_81634571     ZGre    C    T        0      0        2 
   2  chr2_81634571     ZHar    C    T        0      0        2 
   2  chr2_81634571   Sample    C    T        0      0        2 
   2  chr2_81635502     AAsi    C    T        0      0        2 
   2  chr2_81635502     AKia    C    T        0      0        2 
   2  chr2_81635502     AOna    C    T        0      0        2 
   2  chr2_81635502     ASom    C    T        0      0        2 
   2  chr2_81635502     HCab    C    T        1      2        2 
   2  chr2_81635502     HPrz    C    T        1      2        2 
   2  chr2_81635502     ZBoe    C    T        0      0        2 
   2  chr2_81635502     ZGre    C    T        0      0        2 
   2  chr2_81635502     ZHar    C    T        0      0        2 
   2  chr2_81635502   Sample    C    T        0      0        2 
   2  chr2_81645802     AAsi    A    G        0      0        2 
   2  chr2_81645802     AKia    A    G        0      0        2 
   2  chr2_81645802     AOna    A    G        0      0        2 
   2  chr2_81645802     ASom    A    G        0      0        2 
   2  chr2_81645802     HCab    A    G        0      0        2 
   2  chr2_81645802     HPrz    A    G        0      0        2 
   2  chr2_81645802     ZBoe    A    G      0.5      1        2 
   2  chr2_81645802     ZGre    A    G        0      0        2 
   2  chr2_81645802     ZHar    A    G        0      0        2 
   2  chr2_81645802   Sample    A    G        0      0        2 
   2  chr2_81647649     AAsi    T    A        1      2        2 
   2  chr2_81647649     AKia    T    A        0      0        2 
   2  chr2_81647649     AOna    T    A        0      0        2 
   2  chr2_81647649     ASom    T    A        1      2        2 
   2  chr2_81647649     HCab    T    A        0      0        2 
   2  chr2_81647649     HPrz    T    A        0      0        2 
   2  chr2_81647649     ZBoe    T    A        0      0        2 
   2  chr2_81647649     ZGre    T    A        0      0        2 
   2  chr2_81647649     ZHar    T    A        0      0        2 
   2  chr2_81647649   Sample    T    A        1      2        2 
   2  chr2_81651223     AAsi    T    C        0      0        2 
   2  chr2_81651223     AKia    T    C        0      0        2 
   2  chr2_81651223     AOna    T    C        0      0        2 
   2  chr2_81651223     ASom    T    C        0      0        2 
   2  chr2_81651223     HCab    T    C        0      0        2 
   2  chr2_81651223     HPrz    T    C        0      0        2 
   2  chr2_81651223     ZBoe    T    C        0      0        2 
   2  chr2_81651223     ZGre    T    C        0      0        2 
   2  chr2_81651223     ZHar    T    C        1      2        2 
   2  chr2_81651223   Sample    T    C        0      0        2 
   2  chr2_81657809     AAsi    T    C        0      0        2 
   2  chr2_81657809     AKia    T    C        0      0        2 
   2  chr2_81657809     AOna    T    C        0      0        2 
   2  chr2_81657809     ASom    T    C        0      0        2 
   2  chr2_81657809     HCab    T    C        1      2        2 
   2  chr2_81657809     HPrz    T    C        1      2        2 
   2  chr2_81657809     ZBoe    T    C        0      0        2 
   2  chr2_81657809     ZGre    T    C        0      0        2 
   2  chr2_81657809     ZHar    T    C        0      0        2 
   2  chr2_81657809   Sample    T    C        0      0        2 
   2  chr2_81662509     AAsi    A    G        0      0        2 
   2  chr2_81662509     AKia    A    G        0      0        2 
   2  chr2_81662509     AOna    A    G        0      0        2 
   2  chr2_81662509     ASom    A    G        0      0        2 
   2  chr2_81662509     HCab    A    G        1      2        2 
   2  chr2_81662509     HPrz    A    G        1      2        2 
   2  chr2_81662509     ZBoe    A    G        0      0        2 
   2  chr2_81662509     ZGre    A    G        0      0        2 
   2  chr2_81662509     ZHar    A    G        0      0        2 
   2  chr2_81662509   Sample    A    G        0      0        2 
   2  chr2_81669136     AAsi    T    C        0      0        2 
   2  chr2_81669136     AKia    T    C        0      0        2 
   2  chr2_81669136     AOna    T    C        0      0        2 
   2  chr2_81669136     ASom    T    C        0      0        2 
   2  chr2_81669136     HCab    T    C        0      0        2 
   2  chr2_81669136     HPrz    T    C        0      0        2 
   2  chr2_81669136     ZBoe    T    C        1      2        2 
   2  chr2_81669136     ZGre    T    C        0      0        2 
   2  chr2_81669136     ZHar    T    C        1      2        2 
   2  chr2_81669136   Sample    T    C        0      0        2 
   2  chr2_81681655     AAsi    T    G        1      2        2 
   2  chr2_81681655     AKia    T    G        0      0        2 
   2  chr2_81681655     AOna    T    G        0      0        2 
   2  chr2_81681655     ASom    T    G        1      2        2 
   2  chr2_81681655     HCab    T    G        0      0        2 
   2  chr2_81681655     HPrz    T    G        0      0        2 
   2  chr2_81681655     ZBoe    T    G        0      0        2 
   2  chr2_81681655     ZGre    T    G        0      0        2 
   2  chr2_81681655     ZHar    T    G        0      0        2 
   2  chr2_81681655   Sample    T    G        1      2        2 
   2  chr2_81685395     AAsi    C    G        0      0        2 
   2  chr2_81685395     AKia    C    G        0      0        2 
   2  chr2_81685395     AOna    C    G        0      0        2 
   2  chr2_81685395     ASom    C    G        0      0        2 
   2  chr2_81685395     HCab    C    G        0      0        2 
   2  chr2_81685395     HPrz    C    G        0      0        2 
   2  chr2_81685395     ZBoe    C    G        0      0        2 
   2  chr2_81685395     ZGre    C    G        1      2        2 
   2  chr2_81685395     ZHar    C    G        0      0        2 
   2  chr2_81685395   Sample    C    G        0      0        2 
   2  chr2_81695577     AAsi    A    G        0      0        2 
   2  chr2_81695577     AKia    A    G        0      0        2 
   2  chr2_81695577     AOna    A    G        0      0        2 
   2  chr2_81695577     ASom    A    G        0      0        2 
   2  chr2_81695577     HCab    A    G        0      0        2 
   2  chr2_81695577     HPrz    A    G        0      0        2 
   2  chr2_81695577     ZBoe    A    G        1      2        2 
   2  chr2_81695577     ZGre    A    G        0      0        2 
   2  chr2_81695577     ZHar    A    G        0      0        2 
   2  chr2_81695577   Sample    A    G        0      0        2 
   2  chr2_81701718     AAsi    G    A        0      0        2 
   2  chr2_81701718     AKia    G    A        0      0        2 
   2  chr2_81701718     AOna    G    A        0      0        2 
   2  chr2_81701718     ASom    G    A        0      0        2 
   2  chr2_81701718     HCab    G    A      0.5      1        2 
   2  chr2_81701718     HPrz    G    A        0      0        2 
   2  chr2_81701718     ZBoe    G    A        0      0        2 
   2  chr2_81701718     ZGre    G    A        0      0        2 
   2  chr2_81701718     ZHar    G    A        0      0        2 
   2  chr2_81701718   Sample    G    A        0      0        2 
   2  chr2_81702929     AAsi    C    A        0      0        2 
   2  chr2_81702929     AKia    C    A        0      0        2 
   2  chr2_81702929     AOna    C    A        0      0        2 
   2  chr2_81702929     ASom    C    A        0      0        2 
   2  chr2_81702929     HCab    C    A        1      2        2 
   2  chr2_81702929     HPrz    C    A        1      2        2 
   2  chr2_81702929     ZBoe    C    A        0      0        2 
   2  chr2_81702929     ZGre    C    A        0      0        2 
   2  chr2_81702929     ZHar    C    A        0      0        2 
   2  chr2_81702929   Sample    C    A        0      0        2 
   2  chr2_81705040     AAsi    T    C        0      0        2 
   2  chr2_81705040     AKia    T    C        0      0        2 
   2  chr2_81705040     AOna    T    C        0      0        2 
   2  chr2_81705040     ASom    T    C      0.5      1        2 
   2  chr2_81705040     HCab    T    C        0      0        2 
   2  chr2_81705040     HPrz    T    C        0      0        2 
   2  chr2_81705040     ZBoe    T    C        0      0        2 
   2  chr2_81705040     ZGre    T    C        0      0        2 
   2  chr2_81705040     ZHar    T    C        0      0        2 
   2  chr2_81705040   Sample    T    C        0      0        2 
   2  chr2_81706025     AAsi    A    G        0      0        2 
   2  chr2_81706025     AKia    A    G        0      0        2 
   2  chr2_81706025     AOna    A    G        0      0        2 
   2  chr2_81706025     ASom    A    G        0      0        2 
   2  chr2_81706025     HCab    A    G        1      2        2 
   2  chr2_81706025     HPrz    A    G        1      2        2 
   2  chr2_81706025     ZBoe    A    G        0      0        2 
   2  chr2_81706025     ZGre    A    G        0      0        2 
   2  chr2_81706025     ZHar    A    G        0      0        2 
   2  chr2_81706025   Sample    A    G        0      0        2 
   2  chr2_81709582     AAsi    A    G        0      0        2 
   2  chr2_81709582     AKia    A    G        0      0        2 
   2  chr2_81709582     AOna    A    G        0      0        2 
   2  chr2_81709582     ASom    A    G        0      0        2 
   2  chr2_81709582     HCab    A    G        1      2        2 
   2  chr2_81709582     HPrz    A    G        1      2        2 
   2  chr2_81709582     ZBoe    A    G        0      0        2 
   2  chr2_81709582     ZGre    A    G        0      0        2 
   2  chr2_81709582     ZHar    A    G        0      0        2 
   2  chr2_81709582   Sample    A    G        0      0        2 
   2  chr2_81715869     AAsi    A    G        0      0        2 
   2  chr2_81715869     AKia    A    G        0      0        2 
   2  chr2_81715869     AOna    A    G      0.5      1        2 
   2  chr2_81715869     ASom    A    G        0      0        2 
   2  chr2_81715869     HCab    A    G        0      0        2 
   2  chr2_81715869     HPrz    A    G        0      0        2 
   2  chr2_81715869     ZBoe    A    G        0      0        2 
   2  chr2_81715869     ZGre    A    G        0      0        2 
   2  chr2_81715869     ZHar    A    G        0      0        2 
   2  chr2_81715869   Sample    A    G        0      0        2 
   2  chr2_81719059     AAsi    A    G        1      2        2 
   2  chr2_81719059     AKia    A    G        0      0        2 
   2  chr2_81719059     AOna    A    G        0      0        2 
   2  chr2_81719059     ASom    A    G        1      2        2 
   2  chr2_81719059     HCab    A    G        0      0        2 
   2  chr2_81719059     HPrz    A    G        0      0        2 
   2  chr2_81719059     ZBoe    A    G        0      0        2 
   2  chr2_81719059     ZGre    A    G        0      0        2 
   2  chr2_81719059     ZHar    A    G        0      0        2 
   2  chr2_81719059   Sample    A    G        0      0        2 
   2  chr2_81719238     AAsi    C    T        0      0        2 
   2  chr2_81719238     AKia    C    T        0      0        2 
   2  chr2_81719238     AOna    C    T        0      0        2 
   2  chr2_81719238     ASom    C    T        0      0        2 
   2  chr2_81719238     HCab    C    T        1      2        2 
   2  chr2_81719238     HPrz    C    T        1      2        2 
   2  chr2_81719238     ZBoe    C    T        0      0        2 
   2  chr2_81719238     ZGre    C    T        0      0        2 
   2  chr2_81719238     ZHar    C    T        0      0        2 
   2  chr2_81719238   Sample    C    T        0      0        2 
   2  chr2_81723213     AAsi    G    T        0      0        2 
   2  chr2_81723213     AKia    G    T        0      0        2 
   2  chr2_81723213     AOna    G    T        0      0        2 
   2  chr2_81723213     ASom    G    T        0      0        2 
   2  chr2_81723213     HCab    G    T        0      0        2 
   2  chr2_81723213     HPrz    G    T        0      0        2 
   2  chr2_81723213     ZBoe    G    T        0      0        2 
   2  chr2_81723213     ZGre    G    T        0      0        2 
   2  chr2_81723213     ZHar    G    T        1      2        2 
   2  chr2_81723213   Sample    G    T        0      0        2 
   2  chr2_81749154     AAsi    C    T        0      0        2 
   2  chr2_81749154     AKia    C    T        0      0        2 
   2  chr2_81749154     AOna    C    T        0      0        2 
   2  chr2_81749154     ASom    C    T        0      0        2 
   2  chr2_81749154     HCab    C    T        1      2        2 
   2  chr2_81749154     HPrz    C    T        1      2        2 
   2  chr2_81749154     ZBoe    C    T        0      0        2 
   2  chr2_81749154     ZGre    C    T        0      0        2 
   2  chr2_81749154     ZHar    C    T        0      0        2 
   2  chr2_81749154   Sample    C    T        0      0        2 
   2  chr2_81750660     AAsi    G    T        0      0        2 
   2  chr2_81750660     AKia    G    T        0      0        2 
   2  chr2_81750660     AOna    G    T        0      0        2 
   2  chr2_81750660     ASom    G    T        0      0        2 
   2  chr2_81750660     HCab    G    T        0      0        2 
   2  chr2_81750660     HPrz    G    T        0      0        2 
   2  chr2_81750660     ZBoe    G    T        0      0        2 
   2  chr2_81750660     ZGre    G    T        0      0        2 
   2  chr2_81750660     ZHar    G    T      0.5      1        2 
   2  chr2_81750660   Sample    G    T        0      0        2 
   2  chr2_81751614     AAsi    A    G        0      0        2 
   2  chr2_81751614     AKia    A    G        0      0        2 
   2  chr2_81751614     AOna    A    G        0      0        2 
   2  chr2_81751614     ASom    A    G        0      0        2 
   2  chr2_81751614     HCab    A    G        0      0        2 
   2  chr2_81751614     HPrz    A    G        0      0        2 
   2  chr2_81751614     ZBoe    A    G        1      2        2 
   2  chr2_81751614     ZGre    A    G      0.5      1        2 
   2  chr2_81751614     ZHar    A    G        1      2        2 
   2  chr2_81751614   Sample    A    G        0      0        2 
   2  chr2_81754679     AAsi    T    C        0      0        2 
   2  chr2_81754679     AKia    T    C        0      0        2 
   2  chr2_81754679     AOna    T    C        0      0        2 
   2  chr2_81754679     ASom    T    C        0      0        2 
   2  chr2_81754679     HCab    T    C        0      0        2 
   2  chr2_81754679     HPrz    T    C        0      0        2 
   2  chr2_81754679     ZBoe    T    C        0      0        2 
   2  chr2_81754679     ZGre    T    C      0.5      1        2 
   2  chr2_81754679     ZHar    T    C        0      0        2 
   2  chr2_81754679   Sample    T    C        0      0        2 
   2  chr2_81756361     AAsi    C    G      0.5      1        2 
   2  chr2_81756361     AKia    C    G        0      0        2 
   2  chr2_81756361     AOna    C    G        0      0        2 
   2  chr2_81756361     ASom    C    G        0      0        2 
   2  chr2_81756361     HCab    C    G        0      0        2 
   2  chr2_81756361     HPrz    C    G        0      0        2 
   2  chr2_81756361     ZBoe    C    G        0      0        2 
   2  chr2_81756361     ZGre    C    G        0      0        2 
   2  chr2_81756361     ZHar    C    G        0      0        2 
   2  chr2_81756361   Sample    C    G        0      0        2 
   2  chr2_81761519     AAsi    G    A        0      0        2 
   2  chr2_81761519     AKia    G    A        0      0        2 
   2  chr2_81761519     AOna    G    A        0      0        2 
   2  chr2_81761519     ASom    G    A        0      0        2 
   2  chr2_81761519     HCab    G    A        0      0        2 
   2  chr2_81761519     HPrz    G    A        0      0        2 
   2  chr2_81761519     ZBoe    G    A      0.5      1        2 
   2  chr2_81761519     ZGre    G    A        0      0        2 
   2  chr2_81761519     ZHar    G    A        0      0        2 
   2  chr2_81761519   Sample    G    A        0      0        2 
   2  chr2_81765080     AAsi    A    G        0      0        2 
   2  chr2_81765080     AKia    A    G        0      0        2 
   2  chr2_81765080     AOna    A    G        0      0        2 
   2  chr2_81765080     ASom    A    G        0      0        2 
   2  chr2_81765080     HCab    A    G        1      2        2 
   2  chr2_81765080     HPrz    A    G        1      2        2 
   2  chr2_81765080     ZBoe    A    G        0      0        2 
   2  chr2_81765080     ZGre    A    G        0      0        2 
   2  chr2_81765080     ZHar    A    G        0      0        2 
   2  chr2_81765080   Sample    A    G        0      0        2 
   2  chr2_81765909     AAsi    T    C        0      0        2 
   2  chr2_81765909     AKia    T    C        0      0        2 
   2  chr2_81765909     AOna    T    C        0      0        2 
   2  chr2_81765909     ASom    T    C        0      0        2 
   2  chr2_81765909     HCab    T    C        1      2        2 
   2  chr2_81765909     HPrz    T    C        1      2        2 
   2  chr2_81765909     ZBoe    T    C      0.5      1        2 
   2  chr2_81765909     ZGre    T    C        0      0        2 
   2  chr2_81765909     ZHar    T    C        0      0        2 
   2  chr2_81765909   Sample    T    C        0      0        2 
   2  chr2_81767324     AAsi    A    G        0      0        2 
   2  chr2_81767324     AKia    A    G        0      0        2 
   2  chr2_81767324     AOna    A    G        0      0        2 
   2  chr2_81767324     ASom    A    G        0      0        2 
   2  chr2_81767324     HCab    A    G        0      0        2 
   2  chr2_81767324     HPrz    A    G        0      0        2 
   2  chr2_81767324     ZBoe    A    G        0      0        2 
   2  chr2_81767324     ZGre    A    G      0.5      1        2 
   2  chr2_81767324     ZHar    A    G        0      0        2 
   2  chr2_81767324   Sample    A    G        0      0        2 
   2  chr2_81767461     AAsi    C    G        1      2        2 
   2  chr2_81767461     AKia    C    G        0      0        2 
   2  chr2_81767461     AOna    C    G        0      0        2 
   2  chr2_81767461     ASom    C    G        0      0        2 
   2  chr2_81767461     HCab    C    G        0      0        2 
   2  chr2_81767461     HPrz    C    G        0      0        2 
   2  chr2_81767461     ZBoe    C    G        0      0        2 
   2  chr2_81767461     ZGre    C    G        0      0        2 
   2  chr2_81767461     ZHar    C    G        0      0        2 
   2  chr2_81767461   Sample    C    G        1      2        2 
   2  chr2_81775196     AAsi    A    T        0      0        2 
   2  chr2_81775196     AKia    A    T        0      0        2 
   2  chr2_81775196     AOna    A    T        0      0        2 
   2  chr2_81775196     ASom    A    T        0      0        2 
   2  chr2_81775196     HCab    A    T        1      2        2 
   2  chr2_81775196     HPrz    A    T        1      2        2 
   2  chr2_81775196     ZBoe    A    T        0      0        2 
   2  chr2_81775196     ZGre    A    T        0      0        2 
   2  chr2_81775196     ZHar    A    T        0      0        2 
   2  chr2_81775196   Sample    A    T        0      0        2 
   2  chr2_81778926     AAsi    C    T        0      0        2 
   2  chr2_81778926     AKia    C    T        0      0        2 
   2  chr2_81778926     AOna    C    T        0      0        2 
   2  chr2_81778926     ASom    C    T        0      0        2 
   2  chr2_81778926     HCab    C    T        0      0        2 
   2  chr2_81778926     HPrz    C    T        0      0        2 
   2  chr2_81778926     ZBoe    C    T        1      2        2 
   2  chr2_81778926     ZGre    C    T        1      2        2 
   2  chr2_81778926     ZHar    C    T        1      2        2 
   2  chr2_81778926   Sample    C    T        0      0        2 
   2  chr2_81781681     AAsi    A    G        0      0        2 
   2  chr2_81781681     AKia    A    G        0      0        2 
   2  chr2_81781681     AOna    A    G      0.5      1        2 
   2  chr2_81781681     ASom    A    G        0      0        2 
   2  chr2_81781681     HCab    A    G        0      0        2 
   2  chr2_81781681     HPrz    A    G        0      0        2 
   2  chr2_81781681     ZBoe    A    G        0      0        2 
   2  chr2_81781681     ZGre    A    G        0      0        2 
   2  chr2_81781681     ZHar    A    G        0      0        2 
   2  chr2_81781681   Sample    A    G        0      0        2 
   2  chr2_81782111     AAsi    T    C        0      0        2 
   2  chr2_81782111     AKia    T    C        0      0        2 
   2  chr2_81782111     AOna    T    C        0      0        2 
   2  chr2_81782111     ASom    T    C        0      0        2 
   2  chr2_81782111     HCab    T    C        0      0        2 
   2  chr2_81782111     HPrz    T    C      0.5      1        2 
   2  chr2_81782111     ZBoe    T    C        0      0        2 
   2  chr2_81782111     ZGre    T    C        0      0        2 
   2  chr2_81782111     ZHar    T    C        0      0        2 
   2  chr2_81782111   Sample    T    C        0      0        2 
   2  chr2_81782226     AAsi    A    G        0      0        2 
   2  chr2_81782226     AKia    A    G        0      0        2 
   2  chr2_81782226     AOna    A    G        0      0        2 
   2  chr2_81782226     ASom    A    G      0.5      1        2 
   2  chr2_81782226     HCab    A    G        0      0        2 
   2  chr2_81782226     HPrz    A    G        0      0        2 
   2  chr2_81782226     ZBoe    A    G        0      0        2 
   2  chr2_81782226     ZGre    A    G        0      0        2 
   2  chr2_81782226     ZHar    A    G        0      0        2 
   2  chr2_81782226   Sample    A    G        0      0        2 
   2  chr2_81789997     AAsi    C    A        0      0        2 
   2  chr2_81789997     AKia    C    A        0      0        2 
   2  chr2_81789997     AOna    C    A        0      0        2 
   2  chr2_81789997     ASom    C    A        0      0        2 
   2  chr2_81789997     HCab    C    A        1      2        2 
   2  chr2_81789997     HPrz    C    A        1      2        2 
   2  chr2_81789997     ZBoe    C    A        0      0        2 
   2  chr2_81789997     ZGre    C    A        0      0        2 
   2  chr2_81789997     ZHar    C    A        0      0        2 
   2  chr2_81789997   Sample    C    A        0      0        2 
   2  chr2_81791336     AAsi    T    C        0      0        2 
   2  chr2_81791336     AKia    T    C        0      0        2 
   2  chr2_81791336     AOna    T    C        0      0        2 
   2  chr2_81791336     ASom    T    C      0.5      1        2 
   2  chr2_81791336     HCab    T    C        0      0        2 
   2  chr2_81791336     HPrz    T    C        0      0        2 
   2  chr2_81791336     ZBoe    T    C        0      0        2 
   2  chr2_81791336     ZGre    T    C        0      0        2 
   2  chr2_81791336     ZHar    T    C        0      0        2 
   2  chr2_81791336   Sample    T    C        0      0        2 
   2  chr2_81791693     AAsi    G    A        0      0        2 
   2  chr2_81791693     AKia    G    A        0      0        2 
   2  chr2_81791693     AOna    G    A        0      0        2 
   2  chr2_81791693     ASom    G    A        0      0        2 
   2  chr2_81791693     HCab    G    A        1      2        2 
   2  chr2_81791693     HPrz    G    A        1      2        2 
   2  chr2_81791693     ZBoe    G    A        0      0        2 
   2  chr2_81791693     ZGre    G    A        0      0        2 
   2  chr2_81791693     ZHar    G    A        0      0        2 
   2  chr2_81791693   Sample    G    A        0      0        2 
   2  chr2_81797368     AAsi    T    A        0      0        2 
   2  chr2_81797368     AKia    T    A        0      0        2 
   2  chr2_81797368     AOna    T    A        0      0        2 
   2  chr2_81797368     ASom    T    A        0      0        2 
   2  chr2_81797368     HCab    T    A        0      0        2 
   2  chr2_81797368     HPrz    T    A        0      0        2 
   2  chr2_81797368     ZBoe    T    A        0      0        2 
   2  chr2_81797368     ZGre    T    A        1      2        2 
   2  chr2_81797368     ZHar    T    A        0      0        2 
   2  chr2_81797368   Sample    T    A        0      0        2 
   2  chr2_81798538     AAsi    G    A        0      0        2 
   2  chr2_81798538     AKia    G    A        0      0        2 
   2  chr2_81798538     AOna    G    A      0.5      1        2 
   2  chr2_81798538     ASom    G    A        0      0        2 
   2  chr2_81798538     HCab    G    A        0      0        2 
   2  chr2_81798538     HPrz    G    A        0      0        2 
   2  chr2_81798538     ZBoe    G    A        0      0        2 
   2  chr2_81798538     ZGre    G    A        0      0        2 
   2  chr2_81798538     ZHar    G    A        0      0        2 
   2  chr2_81798538   Sample    G    A        0      0        2 
   2  chr2_81798652     AAsi    T    A        0      0        2 
   2  chr2_81798652     AKia    T    A        0      0        2 
   2  chr2_81798652     AOna    T    A        0      0        2 
   2  chr2_81798652     ASom    T    A        0      0        2 
   2  chr2_81798652     HCab    T    A        1      2        2 
   2  chr2_81798652     HPrz    T    A        1      2        2 
   2  chr2_81798652     ZBoe    T    A        0      0        2 
   2  chr2_81798652     ZGre    T    A        0      0        2 
   2  chr2_81798652     ZHar    T    A        0      0        2 
   2  chr2_81798652   Sample    T    A        0      0        2 
   2  chr2_81802366     AAsi    T    C        0      0        2 
   2  chr2_81802366     AKia    T    C        1      2        2 
   2  chr2_81802366     AOna    T    C        0      0        2 
   2  chr2_81802366     ASom    T    C        0      0        2 
   2  chr2_81802366     HCab    T    C        0      0        2 
   2  chr2_81802366     HPrz    T    C        0      0        2 
   2  chr2_81802366     ZBoe    T    C        0      0        2 
   2  chr2_81802366     ZGre    T    C        0      0        2 
   2  chr2_81802366     ZHar    T    C        0      0        2 
   2  chr2_81802366   Sample    T    C        0      0        2 
   2  chr2_81802706     AAsi    T    C        0      0        2 
   2  chr2_81802706     AKia    T    C        0      0        2 
   2  chr2_81802706     AOna    T    C        0      0        2 
   2  chr2_81802706     ASom    T    C        0      0        2 
   2  chr2_81802706     HCab    T    C        0      0        2 
   2  chr2_81802706     HPrz    T    C        0      0        2 
   2  chr2_81802706     ZBoe    T    C      0.5      1        2 
   2  chr2_81802706     ZGre    T    C        0      0        2 
   2  chr2_81802706     ZHar    T    C        0      0        2 
   2  chr2_81802706   Sample    T    C        0      0        2 
   2  chr2_81809372     AAsi    A    C        0      0        2 
   2  chr2_81809372     AKia    A    C        0      0        2 
   2  chr2_81809372     AOna    A    C        0      0        2 
   2  chr2_81809372     ASom    A    C        0      0        2 
   2  chr2_81809372     HCab    A    C        1      2        2 
   2  chr2_81809372     HPrz    A    C        1      2        2 
   2  chr2_81809372     ZBoe    A    C        0      0        2 
   2  chr2_81809372     ZGre    A    C        0      0        2 
   2  chr2_81809372     ZHar    A    C        0      0        2 
   2  chr2_81809372   Sample    A    C        0      0        2 
   2  chr2_81809664     AAsi    T    G        0      0        2 
   2  chr2_81809664     AKia    T    G        0      0        2 
   2  chr2_81809664     AOna    T    G        0      0        2 
   2  chr2_81809664     ASom    T    G        0      0        2 
   2  chr2_81809664     HCab    T    G      0.5      1        2 
   2  chr2_81809664     HPrz    T    G      0.5      1        2 
   2  chr2_81809664     ZBoe    T    G        0      0        2 
   2  chr2_81809664     ZGre    T    G        0      0        2 
   2  chr2_81809664     ZHar    T    G        0      0        2 
   2  chr2_81809664   Sample    T    G        0      0        2 
   2  chr2_81809930     AAsi    A    T        1      2        2 
   2  chr2_81809930     AKia    A    T        0      0        2 
   2  chr2_81809930     AOna    A    T        0      0        2 
   2  chr2_81809930     ASom    A    T        1      2        2 
   2  chr2_81809930     HCab    A    T        0      0        2 
   2  chr2_81809930     HPrz    A    T        0      0        2 
   2  chr2_81809930     ZBoe    A    T        0      0        2 
   2  chr2_81809930     ZGre    A    T        0      0        2 
   2  chr2_81809930     ZHar    A    T        0      0        2 
   2  chr2_81809930   Sample    A    T        1      2        2 
   2  chr2_81825333     AAsi    G    A        0      0        2 
   2  chr2_81825333     AKia    G    A        0      0        2 
   2  chr2_81825333     AOna    G    A        0      0        2 
   2  chr2_81825333     ASom    G    A        0      0        2 
   2  chr2_81825333     HCab    G    A      0.5      1        2 
   2  chr2_81825333     HPrz    G    A        0      0        2 
   2  chr2_81825333     ZBoe    G    A        0      0        2 
   2  chr2_81825333     ZGre    G    A        0      0        2 
   2  chr2_81825333     ZHar    G    A        0      0        2 
   2  chr2_81825333   Sample    G    A        0      0        2 
   2  chr2_81830519     AAsi    G    T        0      0        2 
   2  chr2_81830519     AKia    G    T        0      0        2 
   2  chr2_81830519     AOna    G    T        0      0        2 
   2  chr2_81830519     ASom    G    T        0      0        2 
   2  chr2_81830519     HCab    G    T        0      0        2 
   2  chr2_81830519     HPrz    G    T        0      0        2 
   2  chr2_81830519     ZBoe    G    T        0      0        2 
   2  chr2_81830519     ZGre    G    T        0      0        2 
   2  chr2_81830519     ZHar    G    T      0.5      1        2 
   2  chr2_81830519   Sample    G    T        0      0        2 
   2  chr2_81831247     AAsi    T    G        0      0        2 
   2  chr2_81831247     AKia    T    G        0      0        2 
   2  chr2_81831247     AOna    T    G        0      0        2 
   2  chr2_81831247     ASom    T    G        0      0        2 
   2  chr2_81831247     HCab    T    G        1      2        2 
   2  chr2_81831247     HPrz    T    G        1      2        2 
   2  chr2_81831247     ZBoe    T    G        0      0        2 
   2  chr2_81831247     ZGre    T    G        0      0        2 
   2  chr2_81831247     ZHar    T    G        0      0        2 
   2  chr2_81831247   Sample    T    G        0      0        2 
   2  chr2_81835335     AAsi    C    G        0      0        2 
   2  chr2_81835335     AKia    C    G        1      2        2 
   2  chr2_81835335     AOna    C    G        0      0        2 
   2  chr2_81835335     ASom    C    G        0      0        2 
   2  chr2_81835335     HCab    C    G        0      0        2 
   2  chr2_81835335     HPrz    C    G        0      0        2 
   2  chr2_81835335     ZBoe    C    G        0      0        2 
   2  chr2_81835335     ZGre    C    G        0      0        2 
   2  chr2_81835335     ZHar    C    G        0      0        2 
   2  chr2_81835335   Sample    C    G        0      0        2 
   2  chr2_81838759     AAsi    T    C        0      0        2 
   2  chr2_81838759     AKia    T    C        0      0        2 
   2  chr2_81838759     AOna    T    C        0      0        2 
   2  chr2_81838759     ASom    T    C        0      0        2 
   2  chr2_81838759     HCab    T    C        0      0        2 
   2  chr2_81838759     HPrz    T    C      0.5      1        2 
   2  chr2_81838759     ZBoe    T    C        0      0        2 
   2  chr2_81838759     ZGre    T    C        0      0        2 
   2  chr2_81838759     ZHar    T    C        0      0        2 
   2  chr2_81838759   Sample    T    C        0      0        2 
   2  chr2_81841838     AAsi    G    A        0      0        2 
   2  chr2_81841838     AKia    G    A        0      0        2 
   2  chr2_81841838     AOna    G    A        0      0        2 
   2  chr2_81841838     ASom    G    A        0      0        2 
   2  chr2_81841838     HCab    G    A        1      2        2 
   2  chr2_81841838     HPrz    G    A        1      2        2 
   2  chr2_81841838     ZBoe    G    A        0      0        2 
   2  chr2_81841838     ZGre    G    A        0      0        2 
   2  chr2_81841838     ZHar    G    A        0      0        2 
   2  chr2_81841838   Sample    G    A        0      0        2 
   2  chr2_81844707     AAsi    A    G        0      0        2 
   2  chr2_81844707     AKia    A    G        1      2        2 
   2  chr2_81844707     AOna    A    G        0      0        2 
   2  chr2_81844707     ASom    A    G        0      0        2 
   2  chr2_81844707     HCab    A    G        0      0        2 
   2  chr2_81844707     HPrz    A    G        0      0        2 
   2  chr2_81844707     ZBoe    A    G        0      0        2 
   2  chr2_81844707     ZGre    A    G        0      0        2 
   2  chr2_81844707     ZHar    A    G        0      0        2 
   2  chr2_81844707   Sample    A    G        0      0        2 
   2  chr2_81846031     AAsi    G    A        0      0        2 
   2  chr2_81846031     AKia    G    A        0      0        2 
   2  chr2_81846031     AOna    G    A        0      0        2 
   2  chr2_81846031     ASom    G    A        0      0        2 
   2  chr2_81846031     HCab    G    A        0      0        2 
   2  chr2_81846031     HPrz    G    A        0      0        2 
   2  chr2_81846031     ZBoe    G    A        0      0        2 
   2  chr2_81846031     ZGre    G    A        0      0        2 
   2  chr2_81846031     ZHar    G    A      0.5      1        2 
   2  chr2_81846031   Sample    G    A        0      0        2 
   2  chr2_81852447     AAsi    T    C        0      0        2 
   2  chr2_81852447     AKia    T    C        0      0        2 
   2  chr2_81852447     AOna    T    C        0      0        2 
   2  chr2_81852447     ASom    T    C      0.5      1        2 
   2  chr2_81852447     HCab    T    C        0      0        2 
   2  chr2_81852447     HPrz    T    C        0      0        2 
   2  chr2_81852447     ZBoe    T    C        0      0        2 
   2  chr2_81852447     ZGre    T    C        0      0        2 
   2  chr2_81852447     ZHar    T    C        0      0        2 
   2  chr2_81852447   Sample    T    C        0      0        2 
   2  chr2_81852682     AAsi    T    G        0      0        2 
   2  chr2_81852682     AKia    T    G        0      0        2 
   2  chr2_81852682     AOna    T    G        0      0        2 
   2  chr2_81852682     ASom    T    G        0      0        2 
   2  chr2_81852682     HCab    T    G        1      2        2 
   2  chr2_81852682     HPrz    T    G        1      2        2 
   2  chr2_81852682     ZBoe    T    G        0      0        2 
   2  chr2_81852682     ZGre    T    G        0      0        2 
   2  chr2_81852682     ZHar    T    G        0      0        2 
   2  chr2_81852682   Sample    T    G        0      0        2 
   2  chr2_81853717     AAsi    A    C        0      0        2 
   2  chr2_81853717     AKia    A    C        1      2        2 
   2  chr2_81853717     AOna    A    C        0      0        2 
   2  chr2_81853717     ASom    A    C        0      0        2 
   2  chr2_81853717     HCab    A    C        0      0        2 
   2  chr2_81853717     HPrz    A    C        0      0        2 
   2  chr2_81853717     ZBoe    A    C        0      0        2 
   2  chr2_81853717     ZGre    A    C        0      0        2 
   2  chr2_81853717     ZHar    A    C        0      0        2 
   2  chr2_81853717   Sample    A    C        0      0        2 
   2  chr2_81859765     AAsi    T    C      0.5      1        2 
   2  chr2_81859765     AKia    T    C        0      0        2 
   2  chr2_81859765     AOna    T    C        0      0        2 
   2  chr2_81859765     ASom    T    C      0.5      1        2 
   2  chr2_81859765     HCab    T    C        0      0        2 
   2  chr2_81859765     HPrz    T    C        0      0        2 
   2  chr2_81859765     ZBoe    T    C        0      0        2 
   2  chr2_81859765     ZGre    T    C        0      0        2 
   2  chr2_81859765     ZHar    T    C        0      0        2 
   2  chr2_81859765   Sample    T    C        0      0        2 
   2  chr2_81864088     AAsi    G    T        0      0        2 
   2  chr2_81864088     AKia    G    T        1      2        2 
   2  chr2_81864088     AOna    G    T        0      0        2 
   2  chr2_81864088     ASom    G    T        0      0        2 
   2  chr2_81864088     HCab    G    T        0      0        2 
   2  chr2_81864088     HPrz    G    T        0      0        2 
   2  chr2_81864088     ZBoe    G    T        0      0        2 
   2  chr2_81864088     ZGre    G    T        0      0        2 
   2  chr2_81864088     ZHar    G    T        0      0        2 
   2  chr2_81864088   Sample    G    T        0      0        2 
   2  chr2_81865590     AAsi    G    C        0      0        2 
   2  chr2_81865590     AKia    G    C        0      0        2 
   2  chr2_81865590     AOna    G    C        0      0        2 
   2  chr2_81865590     ASom    G    C        0      0        2 
   2  chr2_81865590     HCab    G    C        0      0        2 
   2  chr2_81865590     HPrz    G    C        0      0        2 
   2  chr2_81865590     ZBoe    G    C      0.5      1        2 
   2  chr2_81865590     ZGre    G    C        0      0        2 
   2  chr2_81865590     ZHar    G    C        0      0        2 
   2  chr2_81865590   Sample    G    C        0      0        2 
   2  chr2_81869787     AAsi    A    G        0      0        2 
   2  chr2_81869787     AKia    A    G        0      0        2 
   2  chr2_81869787     AOna    A    G        0      0        2 
   2  chr2_81869787     ASom    A    G        0      0        2 
   2  chr2_81869787     HCab    A    G        0      0        2 
   2  chr2_81869787     HPrz    A    G        0      0        2 
   2  chr2_81869787     ZBoe    A    G        0      0        2 
   2  chr2_81869787     ZGre    A    G        0      0        2 
   2  chr2_81869787     ZHar    A    G      0.5      1        2 
   2  chr2_81869787   Sample    A    G        0      0        2 
   2  chr2_81869886     AAsi    T    C        0      0        2 
   2  chr2_81869886     AKia    T    C        0      0        2 
   2  chr2_81869886     AOna    T    C        0      0        2 
   2  chr2_81869886     ASom    T    C        0      0        2 
   2  chr2_81869886     HCab    T    C        0      0        2 
   2  chr2_81869886     HPrz    T    C        0      0        2 
   2  chr2_81869886     ZBoe    T    C        0      0        2 
   2  chr2_81869886     ZGre    T    C        0      0        2 
   2  chr2_81869886     ZHar    T    C      0.5      1        2 
   2  chr2_81869886   Sample    T    C        0      0        2 
   2  chr2_81873323     AAsi    T    C        1      2        2 
   2  chr2_81873323     AKia    T    C        0      0        2 
   2  chr2_81873323     AOna    T    C        0      0        2 
   2  chr2_81873323     ASom    T    C        1      2        2 
   2  chr2_81873323     HCab    T    C        0      0        2 
   2  chr2_81873323     HPrz    T    C        0      0        2 
   2  chr2_81873323     ZBoe    T    C        0      0        2 
   2  chr2_81873323     ZGre    T    C        0      0        2 
   2  chr2_81873323     ZHar    T    C        0      0        2 
   2  chr2_81873323   Sample    T    C        1      2        2 
   2  chr2_81876768     AAsi    G    A        0      0        2 
   2  chr2_81876768     AKia    G    A        0      0        2 
   2  chr2_81876768     AOna    G    A        0      0        2 
   2  chr2_81876768     ASom    G    A      0.5      1        2 
   2  chr2_81876768     HCab    G    A        0      0        2 
   2  chr2_81876768     HPrz    G    A        0      0        2 
   2  chr2_81876768     ZBoe    G    A        0      0        2 
   2  chr2_81876768     ZGre    G    A        0      0        2 
   2  chr2_81876768     ZHar    G    A        0      0        2 
   2  chr2_81876768   Sample    G    A        0      0        2 
   2  chr2_81881965     AAsi    A    G        0      0        2 
   2  chr2_81881965     AKia    A    G        0      0        2 
   2  chr2_81881965     AOna    A    G        0      0        2 
   2  chr2_81881965     ASom    A    G        0      0        2 
   2  chr2_81881965     HCab    A    G        0      0        2 
   2  chr2_81881965     HPrz    A    G        0      0        2 
   2  chr2_81881965     ZBoe    A    G      0.5      1        2 
   2  chr2_81881965     ZGre    A    G        0      0        2 
   2  chr2_81881965     ZHar    A    G        0      0        2 
   2  chr2_81881965   Sample    A    G        0      0        2 
   2  chr2_81886788     AAsi    C    A        0      0        2 
   2  chr2_81886788     AKia    C    A        0      0        2 
   2  chr2_81886788     AOna    C    A        0      0        2 
   2  chr2_81886788     ASom    C    A        0      0        2 
   2  chr2_81886788     HCab    C    A        0      0        2 
   2  chr2_81886788     HPrz    C    A        0      0        2 
   2  chr2_81886788     ZBoe    C    A      0.5      1        2 
   2  chr2_81886788     ZGre    C    A        0      0        2 
   2  chr2_81886788     ZHar    C    A        0      0        2 
   2  chr2_81886788   Sample    C    A        0      0        2 
   2  chr2_81889178     AAsi    G    A      0.5      1        2 
   2  chr2_81889178     AKia    G    A        0      0        2 
   2  chr2_81889178     AOna    G    A        0      0        2 
   2  chr2_81889178     ASom    G    A        0      0        2 
   2  chr2_81889178     HCab    G    A        0      0        2 
   2  chr2_81889178     HPrz    G    A        0      0        2 
   2  chr2_81889178     ZBoe    G    A        0      0        2 
   2  chr2_81889178     ZGre    G    A        0      0        2 
   2  chr2_81889178     ZHar    G    A        0      0        2 
   2  chr2_81889178   Sample    G    A        0      0        2 
   2  chr2_81891328     AAsi    A    G        0      0        2 
   2  chr2_81891328     AKia    A    G        0      0        2 
   2  chr2_81891328     AOna    A    G        0      0        2 
   2  chr2_81891328     ASom    A    G        0      0        2 
   2  chr2_81891328     HCab    A    G        0      0        2 
   2  chr2_81891328     HPrz    A    G        0      0        2 
   2  chr2_81891328     ZBoe    A    G      0.5      1        2 
   2  chr2_81891328     ZGre    A    G        0      0        2 
   2  chr2_81891328     ZHar    A    G        0      0        2 
   2  chr2_81891328   Sample    A    G        0      0        2 
   2  chr2_81893259     AAsi    C    A        0      0        2 
   2  chr2_81893259     AKia    C    A        0      0        2 
   2  chr2_81893259     AOna    C    A        0      0        2 
   2  chr2_81893259     ASom    C    A        0      0        2 
   2  chr2_81893259     HCab    C    A        0      0        2 
   2  chr2_81893259     HPrz    C    A        0      0        2 
   2  chr2_81893259     ZBoe    C    A        0      0        2 
   2  chr2_81893259     ZGre    C    A        0      0        2 
   2  chr2_81893259     ZHar    C    A      0.5      1        2 
   2  chr2_81893259   Sample    C    A        0      0        2 
   2  chr2_81896805     AAsi    G    A        0      0        2 
   2  chr2_81896805     AKia    G    A        0      0        2 
   2  chr2_81896805     AOna    G    A      0.5      1        2 
   2  chr2_81896805     ASom    G    A        0      0        2 
   2  chr2_81896805     HCab    G    A        0      0        2 
   2  chr2_81896805     HPrz    G    A        0      0        2 
   2  chr2_81896805     ZBoe    G    A        0      0        2 
   2  chr2_81896805     ZGre    G    A        0      0        2 
   2  chr2_81896805     ZHar    G    A        0      0        2 
   2  chr2_81896805   Sample    G    A        0      0        2 
   2  chr2_81899350     AAsi    C    G        0      0        2 
   2  chr2_81899350     AKia    C    G        1      2        2 
   2  chr2_81899350     AOna    C    G      0.5      1        2 
   2  chr2_81899350     ASom    C    G        0      0        2 
   2  chr2_81899350     HCab    C    G        0      0        2 
   2  chr2_81899350     HPrz    C    G        0      0        2 
   2  chr2_81899350     ZBoe    C    G        0      0        2 
   2  chr2_81899350     ZGre    C    G        0      0        2 
   2  chr2_81899350     ZHar    C    G        0      0        2 
   2  chr2_81899350   Sample    C    G        0      0        2 
   2  chr2_81902360     AAsi    G    A        0      0        2 
   2  chr2_81902360     AKia    G    A        0      0        2 
   2  chr2_81902360     AOna    G    A        0      0        2 
   2  chr2_81902360     ASom    G    A        0      0        2 
   2  chr2_81902360     HCab    G    A        1      2        2 
   2  chr2_81902360     HPrz    G    A        1      2        2 
   2  chr2_81902360     ZBoe    G    A        0      0        2 
   2  chr2_81902360     ZGre    G    A        0      0        2 
   2  chr2_81902360     ZHar    G    A        0      0        2 
   2  chr2_81902360   Sample    G    A        0      0        2 
   2  chr2_81904580     AAsi    G    A        0      0        2 
   2  chr2_81904580     AKia    G    A        0      0        2 
   2  chr2_81904580     AOna    G    A      0.5      1        2 
   2  chr2_81904580     ASom    G    A        0      0        2 
   2  chr2_81904580     HCab    G    A        0      0        2 
   2  chr2_81904580     HPrz    G    A        0      0        2 
   2  chr2_81904580     ZBoe    G    A        0      0        2 
   2  chr2_81904580     ZGre    G    A        0      0        2 
   2  chr2_81904580     ZHar    G    A        0      0        2 
   2  chr2_81904580   Sample    G    A        0      0        2 
   2  chr2_81912654     AAsi    T    C        0      0        2 
   2  chr2_81912654     AKia    T    C        0      0        2 
   2  chr2_81912654     AOna    T    C      0.5      1        2 
   2  chr2_81912654     ASom    T    C        0      0        2 
   2  chr2_81912654     HCab    T    C        0      0        2 
   2  chr2_81912654     HPrz    T    C        0      0        2 
   2  chr2_81912654     ZBoe    T    C        0      0        2 
   2  chr2_81912654     ZGre    T    C        0      0        2 
   2  chr2_81912654     ZHar    T    C        0      0        2 
   2  chr2_81912654   Sample    T    C        0      0        2 
   2  chr2_81920267     AAsi    T    C        0      0        2 
   2  chr2_81920267     AKia    T    C        0      0        2 
   2  chr2_81920267     AOna    T    C        0      0        2 
   2  chr2_81920267     ASom    T    C        0      0        2 
   2  chr2_81920267     HCab    T    C        0      0        2 
   2  chr2_81920267     HPrz    T    C        0      0        2 
   2  chr2_81920267     ZBoe    T    C        0      0        2 
   2  chr2_81920267     ZGre    T    C        0      0        2 
   2  chr2_81920267     ZHar    T    C        1      2        2 
   2  chr2_81920267   Sample    T    C        0      0        2 
   2  chr2_81923345     AAsi    T    C        0      0        2 
   2  chr2_81923345     AKia    T    C        0      0        2 
   2  chr2_81923345     AOna    T    C        0      0        2 
   2  chr2_81923345     ASom    T    C        0      0        2 
   2  chr2_81923345     HCab    T    C        0      0        2 
   2  chr2_81923345     HPrz    T    C        0      0        2 
   2  chr2_81923345     ZBoe    T    C        0      0        2 
   2  chr2_81923345     ZGre    T    C        0      0        2 
   2  chr2_81923345     ZHar    T    C        1      2        2 
   2  chr2_81923345   Sample    T    C        0      0        2 
   2  chr2_81925021     AAsi    T    C        0      0        2 
   2  chr2_81925021     AKia    T    C        0      0        2 
   2  chr2_81925021     AOna    T    C        0      0        2 
   2  chr2_81925021     ASom    T    C        0      0        2 
   2  chr2_81925021     HCab    T    C        0      0        2 
   2  chr2_81925021     HPrz    T    C        0      0        2 
   2  chr2_81925021     ZBoe    T    C        0      0        2 
   2  chr2_81925021     ZGre    T    C        1      2        2 
   2  chr2_81925021     ZHar    T    C        0      0        2 
   2  chr2_81925021   Sample    T    C        0      0        2 
   2  chr2_81925093     AAsi    C    T        0      0        2 
   2  chr2_81925093     AKia    C    T        0      0        2 
   2  chr2_81925093     AOna    C    T        0      0        2 
   2  chr2_81925093     ASom    C    T        0      0        2 
   2  chr2_81925093     HCab    C    T        0      0        2 
   2  chr2_81925093     HPrz    C    T        0      0        2 
   2  chr2_81925093     ZBoe    C    T        0      0        2 
   2  chr2_81925093     ZGre    C    T      0.5      1        2 
   2  chr2_81925093     ZHar    C    T        0      0        2 
   2  chr2_81925093   Sample    C    T        0      0        2 
   2  chr2_81935730     AAsi    G    A        0      0        2 
   2  chr2_81935730     AKia    G    A        0      0        2 
   2  chr2_81935730     AOna    G    A        0      0        2 
   2  chr2_81935730     ASom    G    A        0      0        2 
   2  chr2_81935730     HCab    G    A        0      0        2 
   2  chr2_81935730     HPrz    G    A        0      0        2 
   2  chr2_81935730     ZBoe    G    A        0      0        2 
   2  chr2_81935730     ZGre    G    A        0      0        2 
   2  chr2_81935730     ZHar    G    A      0.5      1        2 
   2  chr2_81935730   Sample    G    A        0      0        2 
   2  chr2_81938429     AAsi    A    G        0      0        2 
   2  chr2_81938429     AKia    A    G        0      0        2 
   2  chr2_81938429     AOna    A    G      0.5      1        2 
   2  chr2_81938429     ASom    A    G        0      0        2 
   2  chr2_81938429     HCab    A    G        0      0        2 
   2  chr2_81938429     HPrz    A    G        0      0        2 
   2  chr2_81938429     ZBoe    A    G        0      0        2 
   2  chr2_81938429     ZGre    A    G        0      0        2 
   2  chr2_81938429     ZHar    A    G        0      0        2 
   2  chr2_81938429   Sample    A    G        0      0        2 
   2  chr2_81940675     AAsi    A    G        0      0        2 
   2  chr2_81940675     AKia    A    G        0      0        2 
   2  chr2_81940675     AOna    A    G        0      0        2 
   2  chr2_81940675     ASom    A    G        0      0        2 
   2  chr2_81940675     HCab    A    G        0      0        2 
   2  chr2_81940675     HPrz    A    G        0      0        2 
   2  chr2_81940675     ZBoe    A    G        1      2        2 
   2  chr2_81940675     ZGre    A    G        0      0        2 
   2  chr2_81940675     ZHar    A    G        0      0        2 
   2  chr2_81940675   Sample    A    G        0      0        2 
   2  chr2_81941003     AAsi    A    T        0      0        2 
   2  chr2_81941003     AKia    A    T        0      0        2 
   2  chr2_81941003     AOna    A    T        0      0        2 
   2  chr2_81941003     ASom    A    T        0      0        2 
   2  chr2_81941003     HCab    A    T        0      0        2 
   2  chr2_81941003     HPrz    A    T        0      0        2 
   2  chr2_81941003     ZBoe    A    T        0      0        2 
   2  chr2_81941003     ZGre    A    T        0      0        2 
   2  chr2_81941003     ZHar    A    T        1      2        2 
   2  chr2_81941003   Sample    A    T        0      0        2 
   2  chr2_81953500     AAsi    C    A        0      0        2 
   2  chr2_81953500     AKia    C    A        0      0        2 
   2  chr2_81953500     AOna    C    A        0      0        2 
   2  chr2_81953500     ASom    C    A        0      0        2 
   2  chr2_81953500     HCab    C    A        0      0        2 
   2  chr2_81953500     HPrz    C    A        0      0        2 
   2  chr2_81953500     ZBoe    C    A        0      0        2 
   2  chr2_81953500     ZGre    C    A        0      0        2 
   2  chr2_81953500     ZHar    C    A      0.5      1        2 
   2  chr2_81953500   Sample    C    A        0      0        2 
   2  chr2_81958615     AAsi    G    T        0      0        2 
   2  chr2_81958615     AKia    G    T        0      0        2 
   2  chr2_81958615     AOna    G    T      0.5      1        2 
   2  chr2_81958615     ASom    G    T        0      0        2 
   2  chr2_81958615     HCab    G    T        0      0        2 
   2  chr2_81958615     HPrz    G    T        0      0        2 
   2  chr2_81958615     ZBoe    G    T        0      0        2 
   2  chr2_81958615     ZGre    G    T        0      0        2 
   2  chr2_81958615     ZHar    G    T        0      0        2 
   2  chr2_81958615   Sample    G    T        0      0        2 
   2  chr2_81974678     AAsi    A    G        0      0        2 
   2  chr2_81974678     AKia    A    G        1      2        2 
   2  chr2_81974678     AOna    A    G        0      0        2 
   2  chr2_81974678     ASom    A    G        0      0        2 
   2  chr2_81974678     HCab    A    G        0      0        2 
   2  chr2_81974678     HPrz    A    G        0      0        2 
   2  chr2_81974678     ZBoe    A    G        0      0        2 
   2  chr2_81974678     ZGre    A    G        0      0        2 
   2  chr2_81974678     ZHar    A    G        0      0        2 
   2  chr2_81974678   Sample    A    G        0      0        2 
   2  chr2_81976775     AAsi    G    C        0      0        2 
   2  chr2_81976775     AKia    G    C        0      0        2 
   2  chr2_81976775     AOna    G    C        0      0        2 
   2  chr2_81976775     ASom    G    C        0      0        2 
   2  chr2_81976775     HCab    G    C        1      2        2 
   2  chr2_81976775     HPrz    G    C        1      2        2 
   2  chr2_81976775     ZBoe    G    C        0      0        2 
   2  chr2_81976775     ZGre    G    C        0      0        2 
   2  chr2_81976775     ZHar    G    C        0      0        2 
   2  chr2_81976775   Sample    G    C        0      0        2 
   2  chr2_81985835     AAsi    A    G        0      0        2 
   2  chr2_81985835     AKia    A    G        0      0        2 
   2  chr2_81985835     AOna    A    G        0      0        2 
   2  chr2_81985835     ASom    A    G        0      0        2 
   2  chr2_81985835     HCab    A    G        0      0        2 
   2  chr2_81985835     HPrz    A    G      0.5      1        2 
   2  chr2_81985835     ZBoe    A    G        0      0        2 
   2  chr2_81985835     ZGre    A    G        0      0        2 
   2  chr2_81985835     ZHar    A    G        0      0        2 
   2  chr2_81985835   Sample    A    G        0      0        2 
   2  chr2_81986832     AAsi    G    T        0      0        2 
   2  chr2_81986832     AKia    G    T        1      2        2 
   2  chr2_81986832     AOna    G    T      0.5      1        2 
   2  chr2_81986832     ASom    G    T        0      0        2 
   2  chr2_81986832     HCab    G    T        0      0        2 
   2  chr2_81986832     HPrz    G    T        0      0        2 
   2  chr2_81986832     ZBoe    G    T        0      0        2 
   2  chr2_81986832     ZGre    G    T        0      0        2 
   2  chr2_81986832     ZHar    G    T        0      0        2 
   2  chr2_81986832   Sample    G    T        0      0        2 
   2  chr2_81995721     AAsi    C    T        0      0        2 
   2  chr2_81995721     AKia    C    T        0      0        2 
   2  chr2_81995721     AOna    C    T        0      0        2 
   2  chr2_81995721     ASom    C    T        0      0        2 
   2  chr2_81995721     HCab    C    T        0      0        2 
   2  chr2_81995721     HPrz    C    T        0      0        2 
   2  chr2_81995721     ZBoe    C    T        0      0        2 
   2  chr2_81995721     ZGre    C    T        0      0        2 
   2  chr2_81995721     ZHar    C    T      0.5      1        2 
   2  chr2_81995721   Sample    C    T        0      0        2 
   2  chr2_81999989     AAsi    G    A        0      0        2 
   2  chr2_81999989     AKia    G    A        0      0        2 
   2  chr2_81999989     AOna    G    A        0      0        2 
   2  chr2_81999989     ASom    G    A        0      0        2 
   2  chr2_81999989     HCab    G    A        0      0        2 
   2  chr2_81999989     HPrz    G    A        0      0        2 
   2  chr2_81999989     ZBoe    G    A        1      2        2 
   2  chr2_81999989     ZGre    G    A        1      2        2 
   2  chr2_81999989     ZHar    G    A        0      0        2 
   2  chr2_81999989   Sample    G    A        0      0        2 
   2  chr2_82008325     AAsi    T    C        0      0        2 
   2  chr2_82008325     AKia    T    C        1      2        2 
   2  chr2_82008325     AOna    T    C        0      0        2 
   2  chr2_82008325     ASom    T    C        0      0        2 
   2  chr2_82008325     HCab    T    C        0      0        2 
   2  chr2_82008325     HPrz    T    C        0      0        2 
   2  chr2_82008325     ZBoe    T    C        0      0        2 
   2  chr2_82008325     ZGre    T    C        0      0        2 
   2  chr2_82008325     ZHar    T    C        0      0        2 
   2  chr2_82008325   Sample    T    C        0      0        2 
   2  chr2_82023779     AAsi    A    G        0      0        2 
   2  chr2_82023779     AKia    A    G        0      0        2 
   2  chr2_82023779     AOna    A    G        0      0        2 
   2  chr2_82023779     ASom    A    G        0      0        2 
   2  chr2_82023779     HCab    A    G        0      0        2 
   2  chr2_82023779     HPrz    A    G        0      0        2 
   2  chr2_82023779     ZBoe    A    G        0      0        2 
   2  chr2_82023779     ZGre    A    G        0      0        2 
   2  chr2_82023779     ZHar    A    G      0.5      1        2 
   2  chr2_82023779   Sample    A    G        0      0        2 
   2  chr2_82029845     AAsi    A    G        0      0        2 
   2  chr2_82029845     AKia    A    G        0      0        2 
   2  chr2_82029845     AOna    A    G        0      0        2 
   2  chr2_82029845     ASom    A    G        0      0        2 
   2  chr2_82029845     HCab    A    G        1      2        2 
   2  chr2_82029845     HPrz    A    G        1      2        2 
   2  chr2_82029845     ZBoe    A    G        0      0        2 
   2  chr2_82029845     ZGre    A    G        0      0        2 
   2  chr2_82029845     ZHar    A    G        0      0        2 
   2  chr2_82029845   Sample    A    G        0      0        2 
   2  chr2_82034891     AAsi    T    C        0      0        2 
   2  chr2_82034891     AKia    T    C        0      0        2 
   2  chr2_82034891     AOna    T    C        0      0        2 
   2  chr2_82034891     ASom    T    C        0      0        2 
   2  chr2_82034891     HCab    T    C        0      0        2 
   2  chr2_82034891     HPrz    T    C        0      0        2 
   2  chr2_82034891     ZBoe    T    C        0      0        2 
   2  chr2_82034891     ZGre    T    C        0      0        2 
   2  chr2_82034891     ZHar    T    C        1      2        2 
   2  chr2_82034891   Sample    T    C        0      0        2 
   2  chr2_82035316     AAsi    A    G        0      0        2 
   2  chr2_82035316     AKia    A    G        1      2        2 
   2  chr2_82035316     AOna    A    G      0.5      1        2 
   2  chr2_82035316     ASom    A    G        0      0        2 
   2  chr2_82035316     HCab    A    G        0      0        2 
   2  chr2_82035316     HPrz    A    G        0      0        2 
   2  chr2_82035316     ZBoe    A    G        0      0        2 
   2  chr2_82035316     ZGre    A    G        0      0        2 
   2  chr2_82035316     ZHar    A    G        0      0        2 
   2  chr2_82035316   Sample    A    G        0      0        2 
   2  chr2_82039502     AAsi    G    C        0      0        2 
   2  chr2_82039502     AKia    G    C        0      0        2 
   2  chr2_82039502     AOna    G    C        0      0        2 
   2  chr2_82039502     ASom    G    C        0      0        2 
   2  chr2_82039502     HCab    G    C        0      0        2 
   2  chr2_82039502     HPrz    G    C        0      0        2 
   2  chr2_82039502     ZBoe    G    C        1      2        2 
   2  chr2_82039502     ZGre    G    C        0      0        2 
   2  chr2_82039502     ZHar    G    C        0      0        2 
   2  chr2_82039502   Sample    G    C        0      0        2 
   2  chr2_82046324     AAsi    A    G        0      0        2 
   2  chr2_82046324     AKia    A    G        0      0        2 
   2  chr2_82046324     AOna    A    G        0      0        2 
   2  chr2_82046324     ASom    A    G        0      0        2 
   2  chr2_82046324     HCab    A    G        0      0        2 
   2  chr2_82046324     HPrz    A    G        0      0        2 
   2  chr2_82046324     ZBoe    A    G        1      2        2 
   2  chr2_82046324     ZGre    A    G        1      2        2 
   2  chr2_82046324     ZHar    A    G        0      0        2 
   2  chr2_82046324   Sample    A    G        0      0        2 
   2  chr2_82047294     AAsi    C    T        1      2        2 
   2  chr2_82047294     AKia    C    T        0      0        2 
   2  chr2_82047294     AOna    C    T        0      0        2 
   2  chr2_82047294     ASom    C    T        1      2        2 
   2  chr2_82047294     HCab    C    T        0      0        2 
   2  chr2_82047294     HPrz    C    T        0      0        2 
   2  chr2_82047294     ZBoe    C    T        0      0        2 
   2  chr2_82047294     ZGre    C    T        0      0        2 
   2  chr2_82047294     ZHar    C    T        0      0        2 
   2  chr2_82047294   Sample    C    T        1      2        2 
   2  chr2_82057528     AAsi    A    G        0      0        2 
   2  chr2_82057528     AKia    A    G        0      0        2 
   2  chr2_82057528     AOna    A    G        0      0        2 
   2  chr2_82057528     ASom    A    G        0      0        2 
   2  chr2_82057528     HCab    A    G        0      0        2 
   2  chr2_82057528     HPrz    A    G        0      0        2 
   2  chr2_82057528     ZBoe    A    G      0.5      1        2 
   2  chr2_82057528     ZGre    A    G        0      0        2 
   2  chr2_82057528     ZHar    A    G        1      2        2 
   2  chr2_82057528   Sample    A    G        0      0        2 
   2  chr2_82057773     AAsi    G    A        0      0        2 
   2  chr2_82057773     AKia    G    A        0      0        2 
   2  chr2_82057773     AOna    G    A      0.5      1        2 
   2  chr2_82057773     ASom    G    A        0      0        2 
   2  chr2_82057773     HCab    G    A        0      0        2 
   2  chr2_82057773     HPrz    G    A        0      0        2 
   2  chr2_82057773     ZBoe    G    A        0      0        2 
   2  chr2_82057773     ZGre    G    A        0      0        2 
   2  chr2_82057773     ZHar    G    A        0      0        2 
   2  chr2_82057773   Sample    G    A        0      0        2 
   2  chr2_82065022     AAsi    A    G        0      0        2 
   2  chr2_82065022     AKia    A    G        0      0        2 
   2  chr2_82065022     AOna    A    G        0      0        2 
   2  chr2_82065022     ASom    A    G        0      0        2 
   2  chr2_82065022     HCab    A    G        0      0        2 
   2  chr2_82065022     HPrz    A    G        0      0        2 
   2  chr2_82065022     ZBoe    A    G        0      0        2 
   2  chr2_82065022     ZGre    A    G        0      0        2 
   2  chr2_82065022     ZHar    A    G        1      2        2 
   2  chr2_82065022   Sample    A    G        0      0        2 
   2  chr2_82071247     AAsi    A    G        0      0        2 
   2  chr2_82071247     AKia    A    G        0      0        2 
   2  chr2_82071247     AOna    A    G        0      0        2 
   2  chr2_82071247     ASom    A    G        0      0        2 
   2  chr2_82071247     HCab    A    G        0      0        2 
   2  chr2_82071247     HPrz    A    G      0.5      1        2 
   2  chr2_82071247     ZBoe    A    G        0      0        2 
   2  chr2_82071247     ZGre    A    G        0      0        2 
   2  chr2_82071247     ZHar    A    G        0      0        2 
   2  chr2_82071247   Sample    A    G        0      0        2 
   2  chr2_82072568     AAsi    G    C        0      0        2 
   2  chr2_82072568     AKia    G    C        0      0        2 
   2  chr2_82072568     AOna    G    C        0      0        2 
   2  chr2_82072568     ASom    G    C        0      0        2 
   2  chr2_82072568     HCab    G    C        1      2        2 
   2  chr2_82072568     HPrz    G    C        1      2        2 
   2  chr2_82072568     ZBoe    G    C        0      0        2 
   2  chr2_82072568     ZGre    G    C        0      0        2 
   2  chr2_82072568     ZHar    G    C        0      0        2 
   2  chr2_82072568   Sample    G    C        0      0        2 
   2  chr2_82076940     AAsi    G    A        0      0        2 
   2  chr2_82076940     AKia    G    A        0      0        2 
   2  chr2_82076940     AOna    G    A        0      0        2 
   2  chr2_82076940     ASom    G    A        0      0        2 
   2  chr2_82076940     HCab    G    A      0.5      1        2 
   2  chr2_82076940     HPrz    G    A        0      0        2 
   2  chr2_82076940     ZBoe    G    A        0      0        2 
   2  chr2_82076940     ZGre    G    A        0      0        2 
   2  chr2_82076940     ZHar    G    A        0      0        2 
   2  chr2_82076940   Sample    G    A        0      0        2 
   2  chr2_82083341     AAsi    T    C        0      0        2 
   2  chr2_82083341     AKia    T    C        0      0        2 
   2  chr2_82083341     AOna    T    C        0      0        2 
   2  chr2_82083341     ASom    T    C        0      0        2 
   2  chr2_82083341     HCab    T    C        0      0        2 
   2  chr2_82083341     HPrz    T    C      0.5      1        2 
   2  chr2_82083341     ZBoe    T    C        0      0        2 
   2  chr2_82083341     ZGre    T    C        0      0        2 
   2  chr2_82083341     ZHar    T    C        0      0        2 
   2  chr2_82083341   Sample    T    C        0      0        2 
   2  chr2_82086785     AAsi    A    G        0      0        2 
   2  chr2_82086785     AKia    A    G        0      0        2 
   2  chr2_82086785     AOna    A    G        0      0        2 
   2  chr2_82086785     ASom    A    G        0      0        2 
   2  chr2_82086785     HCab    A    G        0      0        2 
   2  chr2_82086785     HPrz    A    G      0.5      1        2 
   2  chr2_82086785     ZBoe    A    G        0      0        2 
   2  chr2_82086785     ZGre    A    G        0      0        2 
   2  chr2_82086785     ZHar    A    G        0      0        2 
   2  chr2_82086785   Sample    A    G        0      0        2 
   2  chr2_82090177     AAsi    C    T        0      0        2 
   2  chr2_82090177     AKia    C    T        0      0        2 
   2  chr2_82090177     AOna    C    T      0.5      1        2 
   2  chr2_82090177     ASom    C    T        0      0        2 
   2  chr2_82090177     HCab    C    T        0      0        2 
   2  chr2_82090177     HPrz    C    T        0      0        2 
   2  chr2_82090177     ZBoe    C    T        0      0        2 
   2  chr2_82090177     ZGre    C    T        0      0        2 
   2  chr2_82090177     ZHar    C    T        0      0        2 
   2  chr2_82090177   Sample    C    T        0      0        2 
   2  chr2_82100302     AAsi    T    C        0      0        2 
   2  chr2_82100302     AKia    T    C        0      0        2 
   2  chr2_82100302     AOna    T    C        0      0        2 
   2  chr2_82100302     ASom    T    C        0      0        2 
   2  chr2_82100302     HCab    T    C      0.5      1        2 
   2  chr2_82100302     HPrz    T    C        0      0        2 
   2  chr2_82100302     ZBoe    T    C        0      0        2 
   2  chr2_82100302     ZGre    T    C        0      0        2 
   2  chr2_82100302     ZHar    T    C        0      0        2 
   2  chr2_82100302   Sample    T    C        0      0        2 
   2  chr2_82104879     AAsi    G    A        0      0        2 
   2  chr2_82104879     AKia    G    A        0      0        2 
   2  chr2_82104879     AOna    G    A        0      0        2 
   2  chr2_82104879     ASom    G    A        0      0        2 
   2  chr2_82104879     HCab    G    A        0      0        2 
   2  chr2_82104879     HPrz    G    A        0      0        2 
   2  chr2_82104879     ZBoe    G    A        0      0        2 
   2  chr2_82104879     ZGre    G    A        1      2        2 
   2  chr2_82104879     ZHar    G    A        0      0        2 
   2  chr2_82104879   Sample    G    A        0      0        2 
   2  chr2_82110257     AAsi    G    A        0      0        2 
   2  chr2_82110257     AKia    G    A        0      0        2 
   2  chr2_82110257     AOna    G    A        0      0        2 
   2  chr2_82110257     ASom    G    A        0      0        2 
   2  chr2_82110257     HCab    G    A      0.5      1        2 
   2  chr2_82110257     HPrz    G    A        0      0        2 
   2  chr2_82110257     ZBoe    G    A        0      0        2 
   2  chr2_82110257     ZGre    G    A        0      0        2 
   2  chr2_82110257     ZHar    G    A        0      0        2 
   2  chr2_82110257   Sample    G    A        0      0        2 
   2  chr2_82110450     AAsi    A    T        1      2        2 
   2  chr2_82110450     AKia    A    T        0      0        2 
   2  chr2_82110450     AOna    A    T        0      0        2 
   2  chr2_82110450     ASom    A    T        1      2        2 
   2  chr2_82110450     HCab    A    T        0      0        2 
   2  chr2_82110450     HPrz    A    T        0      0        2 
   2  chr2_82110450     ZBoe    A    T        0      0        2 
   2  chr2_82110450     ZGre    A    T        0      0        2 
   2  chr2_82110450     ZHar    A    T        0      0        2 
   2  chr2_82110450   Sample    A    T        1      2        2 
   2  chr2_82110995     AAsi    C    T        0      0        2 
   2  chr2_82110995     AKia    C    T        0      0        2 
   2  chr2_82110995     AOna    C    T        0      0        2 
   2  chr2_82110995     ASom    C    T      0.5      1        2 
   2  chr2_82110995     HCab    C    T        0      0        2 
   2  chr2_82110995     HPrz    C    T        0      0        2 
   2  chr2_82110995     ZBoe    C    T        0      0        2 
   2  chr2_82110995     ZGre    C    T        0      0        2 
   2  chr2_82110995     ZHar    C    T        0      0        2 
   2  chr2_82110995   Sample    C    T        0      0        2 
   2  chr2_82111865     AAsi    C    G        0      0        2 
   2  chr2_82111865     AKia    C    G        0      0        2 
   2  chr2_82111865     AOna    C    G        0      0        2 
   2  chr2_82111865     ASom    C    G        0      0        2 
   2  chr2_82111865     HCab    C    G      0.5      1        2 
   2  chr2_82111865     HPrz    C    G        1      2        2 
   2  chr2_82111865     ZBoe    C    G        0      0        2 
   2  chr2_82111865     ZGre    C    G        0      0        2 
   2  chr2_82111865     ZHar    C    G        0      0        2 
   2  chr2_82111865   Sample    C    G        0      0        2 
   2  chr2_82115727     AAsi    A    G        0      0        2 
   2  chr2_82115727     AKia    A    G        0      0        2 
   2  chr2_82115727     AOna    A    G        0      0        2 
   2  chr2_82115727     ASom    A    G        0      0        2 
   2  chr2_82115727     HCab    A    G        0      0        2 
   2  chr2_82115727     HPrz    A    G        0      0        2 
   2  chr2_82115727     ZBoe    A    G        0      0        2 
   2  chr2_82115727     ZGre    A    G        1      2        2 
   2  chr2_82115727     ZHar    A    G        0      0        2 
   2  chr2_82115727   Sample    A    G        0      0        2 
   2  chr2_82123124     AAsi    G    T        0      0        2 
   2  chr2_82123124     AKia    G    T        0      0        2 
   2  chr2_82123124     AOna    G    T        0      0        2 
   2  chr2_82123124     ASom    G    T        0      0        2 
   2  chr2_82123124     HCab    G    T        0      0        2 
   2  chr2_82123124     HPrz    G    T        0      0        2 
   2  chr2_82123124     ZBoe    G    T        0      0        2 
   2  chr2_82123124     ZGre    G    T        0      0        2 
   2  chr2_82123124     ZHar    G    T        1      2        2 
   2  chr2_82123124   Sample    G    T        0      0        2 
   2  chr2_82125429     AAsi    C    T        0      0        2 
   2  chr2_82125429     AKia    C    T        0      0        2 
   2  chr2_82125429     AOna    C    T        0      0        2 
   2  chr2_82125429     ASom    C    T        0      0        2 
   2  chr2_82125429     HCab    C    T        0      0        2 
   2  chr2_82125429     HPrz    C    T        0      0        2 
   2  chr2_82125429     ZBoe    C    T        0      0        2 
   2  chr2_82125429     ZGre    C    T        1      2        2 
   2  chr2_82125429     ZHar    C    T        0      0        2 
   2  chr2_82125429   Sample    C    T        0      0        2 
   2  chr2_82128542     AAsi    C    T        0      0        2 
   2  chr2_82128542     AKia    C    T        0      0        2 
   2  chr2_82128542     AOna    C    T        0      0        2 
   2  chr2_82128542     ASom    C    T      0.5      1        2 
   2  chr2_82128542     HCab    C    T        0      0        2 
   2  chr2_82128542     HPrz    C    T        0      0        2 
   2  chr2_82128542     ZBoe    C    T        0      0        2 
   2  chr2_82128542     ZGre    C    T        0      0        2 
   2  chr2_82128542     ZHar    C    T        0      0        2 
   2  chr2_82128542   Sample    C    T        0      0        2 
   2  chr2_82155308     AAsi    G    C        0      0        2 
   2  chr2_82155308     AKia    G    C        0      0        2 
   2  chr2_82155308     AOna    G    C      0.5      1        2 
   2  chr2_82155308     ASom    G    C        0      0        2 
   2  chr2_82155308     HCab    G    C        0      0        2 
   2  chr2_82155308     HPrz    G    C        0      0        2 
   2  chr2_82155308     ZBoe    G    C        0      0        2 
   2  chr2_82155308     ZGre    G    C        0      0        2 
   2  chr2_82155308     ZHar    G    C        0      0        2 
   2  chr2_82155308   Sample    G    C        0      0        2 
   2  chr2_82156277     AAsi    G    T        0      0        2 
   2  chr2_82156277     AKia    G    T        0      0        2 
   2  chr2_82156277     AOna    G    T        0      0        2 
   2  chr2_82156277     ASom    G    T        1      2        2 
   2  chr2_82156277     HCab    G    T        0      0        2 
   2  chr2_82156277     HPrz    G    T        0      0        2 
   2  chr2_82156277     ZBoe    G    T        0      0        2 
   2  chr2_82156277     ZGre    G    T        0      0        2 
   2  chr2_82156277     ZHar    G    T        0      0        2 
   2  chr2_82156277   Sample    G    T        0      0        2 
   2  chr2_82158941     AAsi    C    T        0      0        2 
   2  chr2_82158941     AKia    C    T        0      0        2 
   2  chr2_82158941     AOna    C    T        0      0        2 
   2  chr2_82158941     ASom    C    T        0      0        2 
   2  chr2_82158941     HCab    C    T        0      0        2 
   2  chr2_82158941     HPrz    C    T        0      0        2 
   2  chr2_82158941     ZBoe    C    T        0      0        2 
   2  chr2_82158941     ZGre    C    T        0      0        2 
   2  chr2_82158941     ZHar    C    T      0.5      1        2 
   2  chr2_82158941   Sample    C    T        0      0        2 
   2  chr2_82168523     AAsi    G    A        0      0        2 
   2  chr2_82168523     AKia    G    A        0      0        2 
   2  chr2_82168523     AOna    G    A        0      0        2 
   2  chr2_82168523     ASom    G    A        0      0        2 
   2  chr2_82168523     HCab    G    A        0      0        2 
   2  chr2_82168523     HPrz    G    A        0      0        2 
   2  chr2_82168523     ZBoe    G    A      0.5      1        2 
   2  chr2_82168523     ZGre    G    A        0      0        2 
   2  chr2_82168523     ZHar    G    A        0      0        2 
   2  chr2_82168523   Sample    G    A        0      0        2 
   2  chr2_82176996     AAsi    G    A        0      0        2 
   2  chr2_82176996     AKia    G    A        0      0        2 
   2  chr2_82176996     AOna    G    A        0      0        2 
   2  chr2_82176996     ASom    G    A        0      0        2 
   2  chr2_82176996     HCab    G    A        0      0        2 
   2  chr2_82176996     HPrz    G    A        0      0        2 
   2  chr2_82176996     ZBoe    G    A        0      0        2 
   2  chr2_82176996     ZGre    G    A        0      0        2 
   2  chr2_82176996     ZHar    G    A      0.5      1        2 
   2  chr2_82176996   Sample    G    A        0      0        2 
   2  chr2_82178697     AAsi    C    A        1      2        2 
   2  chr2_82178697     AKia    C    A        0      0        2 
   2  chr2_82178697     AOna    C    A        0      0        2 
   2  chr2_82178697     ASom    C    A        1      2        2 
   2  chr2_82178697     HCab    C    A        0      0        2 
   2  chr2_82178697     HPrz    C    A        0      0        2 
   2  chr2_82178697     ZBoe    C    A        0      0        2 
   2  chr2_82178697     ZGre    C    A        0      0        2 
   2  chr2_82178697     ZHar    C    A        0      0        2 
   2  chr2_82178697   Sample    C    A        1      2        2 
   2  chr2_82182278     AAsi    A    G        0      0        2 
   2  chr2_82182278     AKia    A    G        0      0        2 
   2  chr2_82182278     AOna    A    G        0      0        2 
   2  chr2_82182278     ASom    A    G        0      0        2 
   2  chr2_82182278     HCab    A    G        1      2        2 
   2  chr2_82182278     HPrz    A    G        1      2        2 
   2  chr2_82182278     ZBoe    A    G        0      0        2 
   2  chr2_82182278     ZGre    A    G        0      0        2 
   2  chr2_82182278     ZHar    A    G        0      0        2 
   2  chr2_82182278   Sample    A    G        0      0        2 
   2  chr2_82199272     AAsi    C    G      0.5      1        2 
   2  chr2_82199272     AKia    C    G        0      0        2 
   2  chr2_82199272     AOna    C    G        0      0        2 
   2  chr2_82199272     ASom    C    G        0      0        2 
   2  chr2_82199272     HCab    C    G        0      0        2 
   2  chr2_82199272     HPrz    C    G        0      0        2 
   2  chr2_82199272     ZBoe    C    G        0      0        2 
   2  chr2_82199272     ZGre    C    G        0      0        2 
   2  chr2_82199272     ZHar    C    G        0      0        2 
   2  chr2_82199272   Sample    C    G        0      0        2 
   2  chr2_82207374     AAsi    G    A        0      0        2 
   2  chr2_82207374     AKia    G    A        0      0        2 
   2  chr2_82207374     AOna    G    A        0      0        2 
   2  chr2_82207374     ASom    G    A        0      0        2 
   2  chr2_82207374     HCab    G    A        1      2        2 
   2  chr2_82207374     HPrz    G    A        1      2        2 
   2  chr2_82207374     ZBoe    G    A        0      0        2 
   2  chr2_82207374     ZGre    G    A        0      0        2 
   2  chr2_82207374     ZHar    G    A        0      0        2 
   2  chr2_82207374   Sample    G    A        0      0        2 
   2  chr2_82222255     AAsi    A    G        0      0        2 
   2  chr2_82222255     AKia    A    G        0      0        2 
   2  chr2_82222255     AOna    A    G        0      0        2 
   2  chr2_82222255     ASom    A    G        0      0        2 
   2  chr2_82222255     HCab    A    G        1      2        2 
   2  chr2_82222255     HPrz    A    G        1      2        2 
   2  chr2_82222255     ZBoe    A    G        0      0        2 
   2  chr2_82222255     ZGre    A    G        0      0        2 
   2  chr2_82222255     ZHar    A    G        0      0        2 
   2  chr2_82222255   Sample    A    G        0      0        2 
   2  chr2_82230784     AAsi    T    C        0      0        2 
   2  chr2_82230784     AKia    T    C        0      0        2 
   2  chr2_82230784     AOna    T    C        0      0        2 
   2  chr2_82230784     ASom    T    C        0      0        2 
   2  chr2_82230784     HCab    T    C        0      0        2 
   2  chr2_82230784     HPrz    T    C        0      0        2 
   2  chr2_82230784     ZBoe    T    C        0      0        2 
   2  chr2_82230784     ZGre    T    C        0      0        2 
   2  chr2_82230784     ZHar    T    C      0.5      1        2 
   2  chr2_82230784   Sample    T    C        0      0        2 
   2  chr2_82234104     AAsi    C    T        0      0        2 
   2  chr2_82234104     AKia    C    T        0      0        2 
   2  chr2_82234104     AOna    C    T        0      0        2 
   2  chr2_82234104     ASom    C    T        0      0        2 
   2  chr2_82234104     HCab    C    T        0      0        2 
   2  chr2_82234104     HPrz    C    T        0      0        2 
   2  chr2_82234104     ZBoe    C    T        1      2        2 
   2  chr2_82234104     ZGre    C    T        1      2        2 
   2  chr2_82234104     ZHar    C    T        0      0        2 
   2  chr2_82234104   Sample    C    T        0      0        2 
   2  chr2_82247868     AAsi    A    G        0      0        2 
   2  chr2_82247868     AKia    A    G        0      0        2 
   2  chr2_82247868     AOna    A    G        0      0        2 
   2  chr2_82247868     ASom    A    G        0      0        2 
   2  chr2_82247868     HCab    A    G        1      2        2 
   2  chr2_82247868     HPrz    A    G        1      2        2 
   2  chr2_82247868     ZBoe    A    G        0      0        2 
   2  chr2_82247868     ZGre    A    G        0      0        2 
   2  chr2_82247868     ZHar    A    G        0      0        2 
   2  chr2_82247868   Sample    A    G        0      0        2 
   2  chr2_82248431     AAsi    T    C        0      0        2 
   2  chr2_82248431     AKia    T    C        1      2        2 
   2  chr2_82248431     AOna    T    C      0.5      1        2 
   2  chr2_82248431     ASom    T    C        0      0        2 
   2  chr2_82248431     HCab    T    C      0.5      1        2 
   2  chr2_82248431     HPrz    T    C        0      0        2 
   2  chr2_82248431     ZBoe    T    C        0      0        2 
   2  chr2_82248431     ZGre    T    C        0      0        2 
   2  chr2_82248431     ZHar    T    C        0      0        2 
   2  chr2_82248431   Sample    T    C        0      0        2 
   2  chr2_82248715     AAsi    C    A        0      0        2 
   2  chr2_82248715     AKia    C    A        0      0        2 
   2  chr2_82248715     AOna    C    A        0      0        2 
   2  chr2_82248715     ASom    C    A        0      0        2 
   2  chr2_82248715     HCab    C    A        1      2        2 
   2  chr2_82248715     HPrz    C    A        1      2        2 
   2  chr2_82248715     ZBoe    C    A        0      0        2 
   2  chr2_82248715     ZGre    C    A        0      0        2 
   2  chr2_82248715     ZHar    C    A        0      0        2 
   2  chr2_82248715   Sample    C    A        0      0        2 
   2  chr2_82254141     AAsi    A    G        0      0        2 
   2  chr2_82254141     AKia    A    G        1      2        2 
   2  chr2_82254141     AOna    A    G      0.5      1        2 
   2  chr2_82254141     ASom    A    G        0      0        2 
   2  chr2_82254141     HCab    A    G        0      0        2 
   2  chr2_82254141     HPrz    A    G        0      0        2 
   2  chr2_82254141     ZBoe    A    G        0      0        2 
   2  chr2_82254141     ZGre    A    G        0      0        2 
   2  chr2_82254141     ZHar    A    G        0      0        2 
   2  chr2_82254141   Sample    A    G        0      0        2 
   2  chr2_82268648     AAsi    T    C        0      0        2 
   2  chr2_82268648     AKia    T    C        0      0        2 
   2  chr2_82268648     AOna    T    C        0      0        2 
   2  chr2_82268648     ASom    T    C        0      0        2 
   2  chr2_82268648     HCab    T    C        1      2        2 
   2  chr2_82268648     HPrz    T    C        1      2        2 
   2  chr2_82268648     ZBoe    T    C        0      0        2 
   2  chr2_82268648     ZGre    T    C        0      0        2 
   2  chr2_82268648     ZHar    T    C        0      0        2 
   2  chr2_82268648   Sample    T    C        0      0        2 
   2  chr2_82275847     AAsi    G    A        0      0        2 
   2  chr2_82275847     AKia    G    A        0      0        2 
   2  chr2_82275847     AOna    G    A        0      0        2 
   2  chr2_82275847     ASom    G    A        0      0        2 
   2  chr2_82275847     HCab    G    A        0      0        2 
   2  chr2_82275847     HPrz    G    A      0.5      1        2 
   2  chr2_82275847     ZBoe    G    A        0      0        2 
   2  chr2_82275847     ZGre    G    A        0      0        2 
   2  chr2_82275847     ZHar    G    A        0      0        2 
   2  chr2_82275847   Sample    G    A        0      0        2 
   2  chr2_82282069     AAsi    G    A        0      0        2 
   2  chr2_82282069     AKia    G    A        0      0        2 
   2  chr2_82282069     AOna    G    A        0      0        2 
   2  chr2_82282069     ASom    G    A        0      0        2 
   2  chr2_82282069     HCab    G    A      0.5      1        2 
   2  chr2_82282069     HPrz    G    A        0      0        2 
   2  chr2_82282069     ZBoe    G    A        0      0        2 
   2  chr2_82282069     ZGre    G    A        0      0        2 
   2  chr2_82282069     ZHar    G    A        0      0        2 
   2  chr2_82282069   Sample    G    A        0      0        2 
   2  chr2_82302168     AAsi    C    A        0      0        2 
   2  chr2_82302168     AKia    C    A        0      0        2 
   2  chr2_82302168     AOna    C    A        0      0        2 
   2  chr2_82302168     ASom    C    A        0      0        2 
   2  chr2_82302168     HCab    C    A        1      2        2 
   2  chr2_82302168     HPrz    C    A        1      2        2 
   2  chr2_82302168     ZBoe    C    A        0      0        2 
   2  chr2_82302168     ZGre    C    A        0      0        2 
   2  chr2_82302168     ZHar    C    A        0      0        2 
   2  chr2_82302168   Sample    C    A        0      0        2 
   2  chr2_82305101     AAsi    T    C        0      0        2 
   2  chr2_82305101     AKia    T    C        0      0        2 
   2  chr2_82305101     AOna    T    C        0      0        2 
   2  chr2_82305101     ASom    T    C        0      0        2 
   2  chr2_82305101     HCab    T    C        0      0        2 
   2  chr2_82305101     HPrz    T    C        0      0        2 
   2  chr2_82305101     ZBoe    T    C      0.5      1        2 
   2  chr2_82305101     ZGre    T    C        0      0        2 
   2  chr2_82305101     ZHar    T    C        0      0        2 
   2  chr2_82305101   Sample    T    C        0      0        2 
   2  chr2_82310427     AAsi    T    C        0      0        2 
   2  chr2_82310427     AKia    T    C        0      0        2 
   2  chr2_82310427     AOna    T    C        0      0        2 
   2  chr2_82310427     ASom    T    C        0      0        2 
   2  chr2_82310427     HCab    T    C        0      0        2 
   2  chr2_82310427     HPrz    T    C        0      0        2 
   2  chr2_82310427     ZBoe    T    C        0      0        2 
   2  chr2_82310427     ZGre    T    C        0      0        2 
   2  chr2_82310427     ZHar    T    C        1      2        2 
   2  chr2_82310427   Sample    T    C        0      0        2 
   2  chr2_82312926     AAsi    A    C        0      0        2 
   2  chr2_82312926     AKia    A    C        0      0        2 
   2  chr2_82312926     AOna    A    C        0      0        2 
   2  chr2_82312926     ASom    A    C        0      0        2 
   2  chr2_82312926     HCab    A    C        1      2        2 
   2  chr2_82312926     HPrz    A    C        1      2        2 
   2  chr2_82312926     ZBoe    A    C        0      0        2 
   2  chr2_82312926     ZGre    A    C        0      0        2 
   2  chr2_82312926     ZHar    A    C        0      0        2 
   2  chr2_82312926   Sample    A    C        0      0        2 
   2  chr2_82331841     AAsi    C    T        0      0        2 
   2  chr2_82331841     AKia    C    T        0      0        2 
   2  chr2_82331841     AOna    C    T        0      0        2 
   2  chr2_82331841     ASom    C    T        0      0        2 
   2  chr2_82331841     HCab    C    T        1      2        2 
   2  chr2_82331841     HPrz    C    T        1      2        2 
   2  chr2_82331841     ZBoe    C    T        0      0        2 
   2  chr2_82331841     ZGre    C    T        0      0        2 
   2  chr2_82331841     ZHar    C    T        0      0        2 
   2  chr2_82331841   Sample    C    T        0      0        2 
   2  chr2_82331962     AAsi    G    A        1      2        2 
   2  chr2_82331962     AKia    G    A        0      0        2 
   2  chr2_82331962     AOna    G    A        0      0        2 
   2  chr2_82331962     ASom    G    A        1      2        2 
   2  chr2_82331962     HCab    G    A        0      0        2 
   2  chr2_82331962     HPrz    G    A        0      0        2 
   2  chr2_82331962     ZBoe    G    A        0      0        2 
   2  chr2_82331962     ZGre    G    A        0      0        2 
   2  chr2_82331962     ZHar    G    A        0      0        2 
   2  chr2_82331962   Sample    G    A        1      2        2 
   2  chr2_82334881     AAsi    A    G        0      0        2 
   2  chr2_82334881     AKia    A    G        0      0        2 
   2  chr2_82334881     AOna    A    G        0      0        2 
   2  chr2_82334881     ASom    A    G        0      0        2 
   2  chr2_82334881     HCab    A    G        0      0        2 
   2  chr2_82334881     HPrz    A    G      0.5      1        2 
   2  chr2_82334881     ZBoe    A    G        0      0        2 
   2  chr2_82334881     ZGre    A    G        0      0        2 
   2  chr2_82334881     ZHar    A    G        0      0        2 
   2  chr2_82334881   Sample    A    G        0      0        2 
   2  chr2_82345536     AAsi    T    C        0      0        2 
   2  chr2_82345536     AKia    T    C        1      2        2 
   2  chr2_82345536     AOna    T    C        0      0        2 
   2  chr2_82345536     ASom    T    C        0      0        2 
   2  chr2_82345536     HCab    T    C        1      2        2 
   2  chr2_82345536     HPrz    T    C        1      2        2 
   2  chr2_82345536     ZBoe    T    C        0      0        2 
   2  chr2_82345536     ZGre    T    C        0      0        2 
   2  chr2_82345536     ZHar    T    C        0      0        2 
   2  chr2_82345536   Sample    T    C        0      0        2 
   2  chr2_82346701     AAsi    T    C        0      0        2 
   2  chr2_82346701     AKia    T    C        0      0        2 
   2  chr2_82346701     AOna    T    C        0      0        2 
   2  chr2_82346701     ASom    T    C        0      0        2 
   2  chr2_82346701     HCab    T    C      0.5      1        2 
   2  chr2_82346701     HPrz    T    C        0      0        2 
   2  chr2_82346701     ZBoe    T    C        0      0        2 
   2  chr2_82346701     ZGre    T    C        0      0        2 
   2  chr2_82346701     ZHar    T    C        0      0        2 
   2  chr2_82346701   Sample    T    C        0      0        2 
   2  chr2_82346988     AAsi    T    G        0      0        2 
   2  chr2_82346988     AKia    T    G        0      0        2 
   2  chr2_82346988     AOna    T    G        0      0        2 
   2  chr2_82346988     ASom    T    G        0      0        2 
   2  chr2_82346988     HCab    T    G        1      2        2 
   2  chr2_82346988     HPrz    T    G        1      2        2 
   2  chr2_82346988     ZBoe    T    G        0      0        2 
   2  chr2_82346988     ZGre    T    G        0      0        2 
   2  chr2_82346988     ZHar    T    G        0      0        2 
   2  chr2_82346988   Sample    T    G        1      2        2 
   2  chr2_82350777     AAsi    G    A        0      0        2 
   2  chr2_82350777     AKia    G    A        0      0        2 
   2  chr2_82350777     AOna    G    A        0      0        2 
   2  chr2_82350777     ASom    G    A        0      0        2 
   2  chr2_82350777     HCab    G    A        1      2        2 
   2  chr2_82350777     HPrz    G    A        1      2        2 
   2  chr2_82350777     ZBoe    G    A        0      0        2 
   2  chr2_82350777     ZGre    G    A        0      0        2 
   2  chr2_82350777     ZHar    G    A        0      0        2 
   2  chr2_82350777   Sample    G    A        0      0        2 
   2  chr2_82351827     AAsi    A    G        0      0        2 
   2  chr2_82351827     AKia    A    G        0      0        2 
   2  chr2_82351827     AOna    A    G        0      0        2 
   2  chr2_82351827     ASom    A    G        0      0        2 
   2  chr2_82351827     HCab    A    G        0      0        2 
   2  chr2_82351827     HPrz    A    G        0      0        2 
   2  chr2_82351827     ZBoe    A    G      0.5      1        2 
   2  chr2_82351827     ZGre    A    G        0      0        2 
   2  chr2_82351827     ZHar    A    G        0      0        2 
   2  chr2_82351827   Sample    A    G        0      0        2 
   2  chr2_82366053     AAsi    A    C        0      0        2 
   2  chr2_82366053     AKia    A    C        0      0        2 
   2  chr2_82366053     AOna    A    C      0.5      1        2 
   2  chr2_82366053     ASom    A    C        0      0        2 
   2  chr2_82366053     HCab    A    C        0      0        2 
   2  chr2_82366053     HPrz    A    C        0      0        2 
   2  chr2_82366053     ZBoe    A    C        0      0        2 
   2  chr2_82366053     ZGre    A    C        0      0        2 
   2  chr2_82366053     ZHar    A    C        0      0        2 
   2  chr2_82366053   Sample    A    C        0      0        2 
   2  chr2_82367066     AAsi    T    G        0      0        2 
   2  chr2_82367066     AKia    T    G        0      0        2 
   2  chr2_82367066     AOna    T    G        0      0        2 
   2  chr2_82367066     ASom    T    G        0      0        2 
   2  chr2_82367066     HCab    T    G        0      0        2 
   2  chr2_82367066     HPrz    T    G        0      0        2 
   2  chr2_82367066     ZBoe    T    G      0.5      1        2 
   2  chr2_82367066     ZGre    T    G        0      0        2 
   2  chr2_82367066     ZHar    T    G        0      0        2 
   2  chr2_82367066   Sample    T    G        0      0        2 
   2  chr2_82369208     AAsi    G    A        0      0        2 
   2  chr2_82369208     AKia    G    A        0      0        2 
   2  chr2_82369208     AOna    G    A        0      0        2 
   2  chr2_82369208     ASom    G    A        0      0        2 
   2  chr2_82369208     HCab    G    A        0      0        2 
   2  chr2_82369208     HPrz    G    A      0.5      1        2 
   2  chr2_82369208     ZBoe    G    A        0      0        2 
   2  chr2_82369208     ZGre    G    A        0      0        2 
   2  chr2_82369208     ZHar    G    A        0      0        2 
   2  chr2_82369208   Sample    G    A        0      0        2 
   2  chr2_82379718     AAsi    A    G        0      0        2 
   2  chr2_82379718     AKia    A    G      0.5      1        2 
   2  chr2_82379718     AOna    A    G      0.5      1        2 
   2  chr2_82379718     ASom    A    G        0      0        2 
   2  chr2_82379718     HCab    A    G        0      0        2 
   2  chr2_82379718     HPrz    A    G        0      0        2 
   2  chr2_82379718     ZBoe    A    G        0      0        2 
   2  chr2_82379718     ZGre    A    G        0      0        2 
   2  chr2_82379718     ZHar    A    G        0      0        2 
   2  chr2_82379718   Sample    A    G        0      0        2 
   2  chr2_82380977     AAsi    C    T        0      0        2 
   2  chr2_82380977     AKia    C    T        0      0        2 
   2  chr2_82380977     AOna    C    T        0      0        2 
   2  chr2_82380977     ASom    C    T        0      0        2 
   2  chr2_82380977     HCab    C    T        0      0        2 
   2  chr2_82380977     HPrz    C    T        0      0        2 
   2  chr2_82380977     ZBoe    C    T      0.5      1        2 
   2  chr2_82380977     ZGre    C    T        0      0        2 
   2  chr2_82380977     ZHar    C    T        0      0        2 
   2  chr2_82380977   Sample    C    T        0      0        2 
   2  chr2_82381310     AAsi    T    C        0      0        2 
   2  chr2_82381310     AKia    T    C        0      0        2 
   2  chr2_82381310     AOna    T    C        0      0        2 
   2  chr2_82381310     ASom    T    C        0      0        2 
   2  chr2_82381310     HCab    T    C        0      0        2 
   2  chr2_82381310     HPrz    T    C        0      0        2 
   2  chr2_82381310     ZBoe    T    C        0      0        2 
   2  chr2_82381310     ZGre    T    C        1      2        2 
   2  chr2_82381310     ZHar    T    C        0      0        2 
   2  chr2_82381310   Sample    T    C        0      0        2 
   2  chr2_82383707     AAsi    G    A        0      0        2 
   2  chr2_82383707     AKia    G    A        0      0        2 
   2  chr2_82383707     AOna    G    A        0      0        2 
   2  chr2_82383707     ASom    G    A        0      0        2 
   2  chr2_82383707     HCab    G    A        0      0        2 
   2  chr2_82383707     HPrz    G    A        0      0        2 
   2  chr2_82383707     ZBoe    G    A      0.5      1        2 
   2  chr2_82383707     ZGre    G    A        0      0        2 
   2  chr2_82383707     ZHar    G    A        0      0        2 
   2  chr2_82383707   Sample    G    A        0      0        2 
   2  chr2_82385434     AAsi    A    C        0      0        2 
   2  chr2_82385434     AKia    A    C        0      0        2 
   2  chr2_82385434     AOna    A    C        0      0        2 
   2  chr2_82385434     ASom    A    C        0      0        2 
   2  chr2_82385434     HCab    A    C        0      0        2 
   2  chr2_82385434     HPrz    A    C        0      0        2 
   2  chr2_82385434     ZBoe    A    C      0.5      1        2 
   2  chr2_82385434     ZGre    A    C        0      0        2 
   2  chr2_82385434     ZHar    A    C        0      0        2 
   2  chr2_82385434   Sample    A    C        0      0        2 
   2  chr2_82389654     AAsi    C    T        0      0        2 
   2  chr2_82389654     AKia    C    T        0      0        2 
   2  chr2_82389654     AOna    C    T        0      0        2 
   2  chr2_82389654     ASom    C    T        0      0        2 
   2  chr2_82389654     HCab    C    T        0      0        2 
   2  chr2_82389654     HPrz    C    T      0.5      1        2 
   2  chr2_82389654     ZBoe    C    T        0      0        2 
   2  chr2_82389654     ZGre    C    T        0      0        2 
   2  chr2_82389654     ZHar    C    T        0      0        2 
   2  chr2_82389654   Sample    C    T        0      0        2 
   2  chr2_82393956     AAsi    A    G        0      0        2 
   2  chr2_82393956     AKia    A    G        0      0        2 
   2  chr2_82393956     AOna    A    G        0      0        2 
   2  chr2_82393956     ASom    A    G        0      0        2 
   2  chr2_82393956     HCab    A    G        0      0        2 
   2  chr2_82393956     HPrz    A    G        0      0        2 
   2  chr2_82393956     ZBoe    A    G        0      0        2 
   2  chr2_82393956     ZGre    A    G        1      2        2 
   2  chr2_82393956     ZHar    A    G        0      0        2 
   2  chr2_82393956   Sample    A    G        0      0        2 
   2  chr2_82407034     AAsi    C    T        0      0        2 
   2  chr2_82407034     AKia    C    T        0      0        2 
   2  chr2_82407034     AOna    C    T        0      0        2 
   2  chr2_82407034     ASom    C    T        0      0        2 
   2  chr2_82407034     HCab    C    T        0      0        2 
   2  chr2_82407034     HPrz    C    T      0.5      1        2 
   2  chr2_82407034     ZBoe    C    T        0      0        2 
   2  chr2_82407034     ZGre    C    T        0      0        2 
   2  chr2_82407034     ZHar    C    T        0      0        2 
   2  chr2_82407034   Sample    C    T        0      0        2 
   2  chr2_82408233     AAsi    C    A        0      0        2 
   2  chr2_82408233     AKia    C    A        0      0        2 
   2  chr2_82408233     AOna    C    A      0.5      1        2 
   2  chr2_82408233     ASom    C    A        0      0        2 
   2  chr2_82408233     HCab    C    A        0      0        2 
   2  chr2_82408233     HPrz    C    A        0      0        2 
   2  chr2_82408233     ZBoe    C    A        0      0        2 
   2  chr2_82408233     ZGre    C    A        0      0        2 
   2  chr2_82408233     ZHar    C    A        0      0        2 
   2  chr2_82408233   Sample    C    A        0      0        2 
   2  chr2_82428903     AAsi    G    A        0      0        2 
   2  chr2_82428903     AKia    G    A        0      0        2 
   2  chr2_82428903     AOna    G    A        0      0        2 
   2  chr2_82428903     ASom    G    A        0      0        2 
   2  chr2_82428903     HCab    G    A        0      0        2 
   2  chr2_82428903     HPrz    G    A        0      0        2 
   2  chr2_82428903     ZBoe    G    A        1      2        2 
   2  chr2_82428903     ZGre    G    A        1      2        2 
   2  chr2_82428903     ZHar    G    A        1      2        2 
   2  chr2_82428903   Sample    G    A        0      0        2 
   2  chr2_82450608     AAsi    A    G        0      0        2 
   2  chr2_82450608     AKia    A    G        0      0        2 
   2  chr2_82450608     AOna    A    G        0      0        2 
   2  chr2_82450608     ASom    A    G        0      0        2 
   2  chr2_82450608     HCab    A    G        1      2        2 
   2  chr2_82450608     HPrz    A    G        1      2        2 
   2  chr2_82450608     ZBoe    A    G        0      0        2 
   2  chr2_82450608     ZGre    A    G        0      0        2 
   2  chr2_82450608     ZHar    A    G        0      0        2 
   2  chr2_82450608   Sample    A    G        0      0        2 
   2  chr2_82453850     AAsi    G    A        1      2        2 
   2  chr2_82453850     AKia    G    A        0      0        2 
   2  chr2_82453850     AOna    G    A        0      0        2 
   2  chr2_82453850     ASom    G    A        1      2        2 
   2  chr2_82453850     HCab    G    A        0      0        2 
   2  chr2_82453850     HPrz    G    A        0      0        2 
   2  chr2_82453850     ZBoe    G    A        0      0        2 
   2  chr2_82453850     ZGre    G    A        0      0        2 
   2  chr2_82453850     ZHar    G    A        0      0        2 
   2  chr2_82453850   Sample    G    A        1      2        2 
   2  chr2_82455750     AAsi    G    A        0      0        2 
   2  chr2_82455750     AKia    G    A        0      0        2 
   2  chr2_82455750     AOna    G    A        0      0        2 
   2  chr2_82455750     ASom    G    A        0      0        2 
   2  chr2_82455750     HCab    G    A        1      2        2 
   2  chr2_82455750     HPrz    G    A      0.5      1        2 
   2  chr2_82455750     ZBoe    G    A        0      0        2 
   2  chr2_82455750     ZGre    G    A        0      0        2 
   2  chr2_82455750     ZHar    G    A        0      0        2 
   2  chr2_82455750   Sample    G    A        0      0        2 
   2  chr2_82461340     AAsi    T    C        0      0        2 
   2  chr2_82461340     AKia    T    C        0      0        2 
   2  chr2_82461340     AOna    T    C        0      0        2 
   2  chr2_82461340     ASom    T    C        0      0        2 
   2  chr2_82461340     HCab    T    C        1      2        2 
   2  chr2_82461340     HPrz    T    C        1      2        2 
   2  chr2_82461340     ZBoe    T    C        0      0        2 
   2  chr2_82461340     ZGre    T    C        0      0        2 
   2  chr2_82461340     ZHar    T    C        0      0        2 
   2  chr2_82461340   Sample    T    C        0      0        2 
   2  chr2_82467454     AAsi    G    A        0      0        2 
   2  chr2_82467454     AKia    G    A        0      0        2 
   2  chr2_82467454     AOna    G    A        0      0        2 
   2  chr2_82467454     ASom    G    A        0      0        2 
   2  chr2_82467454     HCab    G    A        0      0        2 
   2  chr2_82467454     HPrz    G    A        0      0        2 
   2  chr2_82467454     ZBoe    G    A        0      0        2 
   2  chr2_82467454     ZGre    G    A        0      0        2 
   2  chr2_82467454     ZHar    G    A        1      2        2 
   2  chr2_82467454   Sample    G    A        0      0        2 
   2  chr2_82472116     AAsi    G    A        0      0        2 
   2  chr2_82472116     AKia    G    A        0      0        2 
   2  chr2_82472116     AOna    G    A        0      0        2 
   2  chr2_82472116     ASom    G    A        0      0        2 
   2  chr2_82472116     HCab    G    A        0      0        2 
   2  chr2_82472116     HPrz    G    A        0      0        2 
   2  chr2_82472116     ZBoe    G    A        1      2        2 
   2  chr2_82472116     ZGre    G    A        0      0        2 
   2  chr2_82472116     ZHar    G    A        0      0        2 
   2  chr2_82472116   Sample    G    A        0      0        2 
   2  chr2_82478131     AAsi    A    G        0      0        2 
   2  chr2_82478131     AKia    A    G        0      0        2 
   2  chr2_82478131     AOna    A    G        0      0        2 
   2  chr2_82478131     ASom    A    G        0      0        2 
   2  chr2_82478131     HCab    A    G        0      0        2 
   2  chr2_82478131     HPrz    A    G        0      0        2 
   2  chr2_82478131     ZBoe    A    G        0      0        2 
   2  chr2_82478131     ZGre    A    G      0.5      1        2 
   2  chr2_82478131     ZHar    A    G        0      0        2 
   2  chr2_82478131   Sample    A    G        0      0        2 
   2  chr2_82484132     AAsi    C    T        0      0        2 
   2  chr2_82484132     AKia    C    T        0      0        2 
   2  chr2_82484132     AOna    C    T      0.5      1        2 
   2  chr2_82484132     ASom    C    T        0      0        2 
   2  chr2_82484132     HCab    C    T        0      0        2 
   2  chr2_82484132     HPrz    C    T        0      0        2 
   2  chr2_82484132     ZBoe    C    T        0      0        2 
   2  chr2_82484132     ZGre    C    T        0      0        2 
   2  chr2_82484132     ZHar    C    T        0      0        2 
   2  chr2_82484132   Sample    C    T        0      0        2 
   2  chr2_82487305     AAsi    C    T        1      2        2 
   2  chr2_82487305     AKia    C    T        0      0        2 
   2  chr2_82487305     AOna    C    T        0      0        2 
   2  chr2_82487305     ASom    C    T        1      2        2 
   2  chr2_82487305     HCab    C    T        0      0        2 
   2  chr2_82487305     HPrz    C    T        0      0        2 
   2  chr2_82487305     ZBoe    C    T        0      0        2 
   2  chr2_82487305     ZGre    C    T        0      0        2 
   2  chr2_82487305     ZHar    C    T        0      0        2 
   2  chr2_82487305   Sample    C    T        1      2        2 
   2  chr2_82489798     AAsi    C    A        0      0        2 
   2  chr2_82489798     AKia    C    A        0      0        2 
   2  chr2_82489798     AOna    C    A        0      0        2 
   2  chr2_82489798     ASom    C    A        0      0        2 
   2  chr2_82489798     HCab    C    A        0      0        2 
   2  chr2_82489798     HPrz    C    A        0      0        2 
   2  chr2_82489798     ZBoe    C    A        1      2        2 
   2  chr2_82489798     ZGre    C    A        1      2        2 
   2  chr2_82489798     ZHar    C    A        0      0        2 
   2  chr2_82489798   Sample    C    A        0      0        2 
   2  chr2_82492636     AAsi    A    G        0      0        2 
   2  chr2_82492636     AKia    A    G        1      2        2 
   2  chr2_82492636     AOna    A    G        0      0        2 
   2  chr2_82492636     ASom    A    G        0      0        2 
   2  chr2_82492636     HCab    A    G        0      0        2 
   2  chr2_82492636     HPrz    A    G        0      0        2 
   2  chr2_82492636     ZBoe    A    G        0      0        2 
   2  chr2_82492636     ZGre    A    G        0      0        2 
   2  chr2_82492636     ZHar    A    G        0      0        2 
   2  chr2_82492636   Sample    A    G        0      0        2 
   2  chr2_82493646     AAsi    T    C      0.5      1        2 
   2  chr2_82493646     AKia    T    C        0      0        2 
   2  chr2_82493646     AOna    T    C        0      0        2 
   2  chr2_82493646     ASom    T    C        1      2        2 
   2  chr2_82493646     HCab    T    C        0      0        2 
   2  chr2_82493646     HPrz    T    C        0      0        2 
   2  chr2_82493646     ZBoe    T    C        0      0        2 
   2  chr2_82493646     ZGre    T    C        0      0        2 
   2  chr2_82493646     ZHar    T    C        0      0        2 
   2  chr2_82493646   Sample    T    C        1      2        2 
   2  chr2_82505471     AAsi    C    T        1      2        2 
   2  chr2_82505471     AKia    C    T        0      0        2 
   2  chr2_82505471     AOna    C    T        0      0        2 
   2  chr2_82505471     ASom    C    T        1      2        2 
   2  chr2_82505471     HCab    C    T        0      0        2 
   2  chr2_82505471     HPrz    C    T        0      0        2 
   2  chr2_82505471     ZBoe    C    T        0      0        2 
   2  chr2_82505471     ZGre    C    T        0      0        2 
   2  chr2_82505471     ZHar    C    T        0      0        2 
   2  chr2_82505471   Sample    C    T        1      2        2 
   2  chr2_82511384     AAsi    A    G      0.5      1        2 
   2  chr2_82511384     AKia    A    G        0      0        2 
   2  chr2_82511384     AOna    A    G        0      0        2 
   2  chr2_82511384     ASom    A    G        0      0        2 
   2  chr2_82511384     HCab    A    G        0      0        2 
   2  chr2_82511384     HPrz    A    G        0      0        2 
   2  chr2_82511384     ZBoe    A    G        0      0        2 
   2  chr2_82511384     ZGre    A    G        0      0        2 
   2  chr2_82511384     ZHar    A    G        0      0        2 
   2  chr2_82511384   Sample    A    G        0      0        2 
   2  chr2_82511984     AAsi    T    C        1      2        2 
   2  chr2_82511984     AKia    T    C        1      2        2 
   2  chr2_82511984     AOna    T    C        1      2        2 
   2  chr2_82511984     ASom    T    C        1      2        2 
   2  chr2_82511984     HCab    T    C        0      0        2 
   2  chr2_82511984     HPrz    T    C        0      0        2 
   2  chr2_82511984     ZBoe    T    C        0      0        2 
   2  chr2_82511984     ZGre    T    C        0      0        2 
   2  chr2_82511984     ZHar    T    C        0      0        2 
   2  chr2_82511984   Sample    T    C        1      2        2 
   2  chr2_82537146     AAsi    C    T        0      0        2 
   2  chr2_82537146     AKia    C    T        0      0        2 
   2  chr2_82537146     AOna    C    T        0      0        2 
   2  chr2_82537146     ASom    C    T        0      0        2 
   2  chr2_82537146     HCab    C    T        0      0        2 
   2  chr2_82537146     HPrz    C    T        0      0        2 
   2  chr2_82537146     ZBoe    C    T        0      0        2 
   2  chr2_82537146     ZGre    C    T      0.5      1        2 
   2  chr2_82537146     ZHar    C    T        0      0        2 
   2  chr2_82537146   Sample    C    T        0      0        2 
   2  chr2_82545744     AAsi    T    A      0.5      1        2 
   2  chr2_82545744     AKia    T    A        0      0        2 
   2  chr2_82545744     AOna    T    A        0      0        2 
   2  chr2_82545744     ASom    T    A        1      2        2 
   2  chr2_82545744     HCab    T    A        0      0        2 
   2  chr2_82545744     HPrz    T    A        0      0        2 
   2  chr2_82545744     ZBoe    T    A        0      0        2 
   2  chr2_82545744     ZGre    T    A        0      0        2 
   2  chr2_82545744     ZHar    T    A        0      0        2 
   2  chr2_82545744   Sample    T    A        1      2        2 
   2  chr2_82547285     AAsi    G    C        0      0        2 
   2  chr2_82547285     AKia    G    C        0      0        2 
   2  chr2_82547285     AOna    G    C        0      0        2 
   2  chr2_82547285     ASom    G    C        0      0        2 
   2  chr2_82547285     HCab    G    C        0      0        2 
   2  chr2_82547285     HPrz    G    C        0      0        2 
   2  chr2_82547285     ZBoe    G    C        1      2        2 
   2  chr2_82547285     ZGre    G    C        0      0        2 
   2  chr2_82547285     ZHar    G    C        1      2        2 
   2  chr2_82547285   Sample    G    C        0      0        2 
   2  chr2_82563551     AAsi    G    A        0      0        2 
   2  chr2_82563551     AKia    G    A        0      0        2 
   2  chr2_82563551     AOna    G    A        0      0        2 
   2  chr2_82563551     ASom    G    A        0      0        2 
   2  chr2_82563551     HCab    G    A        1      2        2 
   2  chr2_82563551     HPrz    G    A        1      2        2 
   2  chr2_82563551     ZBoe    G    A        0      0        2 
   2  chr2_82563551     ZGre    G    A        0      0        2 
   2  chr2_82563551     ZHar    G    A        0      0        2 
   2  chr2_82563551   Sample    G    A        0      0        2 
   2  chr2_82568023     AAsi    C    T        0      0        2 
   2  chr2_82568023     AKia    C    T        0      0        2 
   2  chr2_82568023     AOna    C    T        0      0        2 
   2  chr2_82568023     ASom    C    T        0      0        2 
   2  chr2_82568023     HCab    C    T        1      2        2 
   2  chr2_82568023     HPrz    C    T        1      2        2 
   2  chr2_82568023     ZBoe    C    T        0      0        2 
   2  chr2_82568023     ZGre    C    T        0      0        2 
   2  chr2_82568023     ZHar    C    T        0      0        2 
   2  chr2_82568023   Sample    C    T        0      0        2 
   2  chr2_82579207     AAsi    C    T        0      0        2 
   2  chr2_82579207     AKia    C    T        1      2        2 
   2  chr2_82579207     AOna    C    T        1      2        2 
   2  chr2_82579207     ASom    C    T        0      0        2 
   2  chr2_82579207     HCab    C    T        0      0        2 
   2  chr2_82579207     HPrz    C    T        0      0        2 
   2  chr2_82579207     ZBoe    C    T        0      0        2 
   2  chr2_82579207     ZGre    C    T        0      0        2 
   2  chr2_82579207     ZHar    C    T        0      0        2 
   2  chr2_82579207   Sample    C    T        0      0        2 
   2  chr2_82603725     AAsi    C    A        0      0        2 
   2  chr2_82603725     AKia    C    A        0      0        2 
   2  chr2_82603725     AOna    C    A        1      2        2 
   2  chr2_82603725     ASom    C    A        0      0        2 
   2  chr2_82603725     HCab    C    A        0      0        2 
   2  chr2_82603725     HPrz    C    A        0      0        2 
   2  chr2_82603725     ZBoe    C    A        0      0        2 
   2  chr2_82603725     ZGre    C    A        0      0        2 
   2  chr2_82603725     ZHar    C    A        0      0        2 
   2  chr2_82603725   Sample    C    A        0      0        2 
   2  chr2_82604136     AAsi    A    G        1      2        2 
   2  chr2_82604136     AKia    A    G        0      0        2 
   2  chr2_82604136     AOna    A    G        0      0        2 
   2  chr2_82604136     ASom    A    G        1      2        2 
   2  chr2_82604136     HCab    A    G        0      0        2 
   2  chr2_82604136     HPrz    A    G        0      0        2 
   2  chr2_82604136     ZBoe    A    G        0      0        2 
   2  chr2_82604136     ZGre    A    G        0      0        2 
   2  chr2_82604136     ZHar    A    G        0      0        2 
   2  chr2_82604136   Sample    A    G        1      2        2 
   2  chr2_82605969     AAsi    C    T        0      0        2 
   2  chr2_82605969     AKia    C    T        0      0        2 
   2  chr2_82605969     AOna    C    T        0      0        2 
   2  chr2_82605969     ASom    C    T        0      0        2 
   2  chr2_82605969     HCab    C    T        1      2        2 
   2  chr2_82605969     HPrz    C    T        1      2        2 
   2  chr2_82605969     ZBoe    C    T        0      0        2 
   2  chr2_82605969     ZGre    C    T        0      0        2 
   2  chr2_82605969     ZHar    C    T        0      0        2 
   2  chr2_82605969   Sample    C    T        0      0        2 
   2  chr2_82612021     AAsi    T    G        0      0        2 
   2  chr2_82612021     AKia    T    G        0      0        2 
   2  chr2_82612021     AOna    T    G        0      0        2 
   2  chr2_82612021     ASom    T    G        0      0        2 
   2  chr2_82612021     HCab    T    G        0      0        2 
   2  chr2_82612021     HPrz    T    G        0      0        2 
   2  chr2_82612021     ZBoe    T    G        1      2        2 
   2  chr2_82612021     ZGre    T    G        1      2        2 
   2  chr2_82612021     ZHar    T    G        1      2        2 
   2  chr2_82612021   Sample    T    G        0      0        2 
   2  chr2_82616503     AAsi    T    G        0      0        2 
   2  chr2_82616503     AKia    T    G        0      0        2 
   2  chr2_82616503     AOna    T    G        0      0        2 
   2  chr2_82616503     ASom    T    G        0      0        2 
   2  chr2_82616503     HCab    T    G        1      2        2 
   2  chr2_82616503     HPrz    T    G        1      2        2 
   2  chr2_82616503     ZBoe    T    G        0      0        2 
   2  chr2_82616503     ZGre    T    G        0      0        2 
   2  chr2_82616503     ZHar    T    G        0      0        2 
   2  chr2_82616503   Sample    T    G        0      0        2 
   2  chr2_82621154     AAsi    C    G        0      0        2 
   2  chr2_82621154     AKia    C    G        0      0        2 
   2  chr2_82621154     AOna    C    G        0      0        2 
   2  chr2_82621154     ASom    C    G        0      0        2 
   2  chr2_82621154     HCab    C    G        0      0        2 
   2  chr2_82621154     HPrz    C    G        0      0        2 
   2  chr2_82621154     ZBoe    C    G        0      0        2 
   2  chr2_82621154     ZGre    C    G      0.5      1        2 
   2  chr2_82621154     ZHar    C    G        0      0        2 
   2  chr2_82621154   Sample    C    G        0      0        2 
   2  chr2_82636705     AAsi    A    C        1      2        2 
   2  chr2_82636705     AKia    A    C        0      0        2 
   2  chr2_82636705     AOna    A    C        0      0        2 
   2  chr2_82636705     ASom    A    C        1      2        2 
   2  chr2_82636705     HCab    A    C        0      0        2 
   2  chr2_82636705     HPrz    A    C        0      0        2 
   2  chr2_82636705     ZBoe    A    C        0      0        2 
   2  chr2_82636705     ZGre    A    C        0      0        2 
   2  chr2_82636705     ZHar    A    C        0      0        2 
   2  chr2_82636705   Sample    A    C        1      2        2 
   2  chr2_82641566     AAsi    G    A        0      0        2 
   2  chr2_82641566     AKia    G    A        0      0        2 
   2  chr2_82641566     AOna    G    A        0      0        2 
   2  chr2_82641566     ASom    G    A        0      0        2 
   2  chr2_82641566     HCab    G    A      0.5      1        2 
   2  chr2_82641566     HPrz    G    A        0      0        2 
   2  chr2_82641566     ZBoe    G    A        0      0        2 
   2  chr2_82641566     ZGre    G    A        0      0        2 
   2  chr2_82641566     ZHar    G    A        0      0        2 
   2  chr2_82641566   Sample    G    A        0      0        2 
   2  chr2_82646617     AAsi    T    C        0      0        2 
   2  chr2_82646617     AKia    T    C        1      2        2 
   2  chr2_82646617     AOna    T    C        1      2        2 
   2  chr2_82646617     ASom    T    C        0      0        2 
   2  chr2_82646617     HCab    T    C        0      0        2 
   2  chr2_82646617     HPrz    T    C        0      0        2 
   2  chr2_82646617     ZBoe    T    C        0      0        2 
   2  chr2_82646617     ZGre    T    C        0      0        2 
   2  chr2_82646617     ZHar    T    C        0      0        2 
   2  chr2_82646617   Sample    T    C        0      0        2 
   2  chr2_82653154     AAsi    G    A        0      0        2 
   2  chr2_82653154     AKia    G    A        0      0        2 
   2  chr2_82653154     AOna    G    A        0      0        2 
   2  chr2_82653154     ASom    G    A        0      0        2 
   2  chr2_82653154     HCab    G    A        1      2        2 
   2  chr2_82653154     HPrz    G    A        1      2        2 
   2  chr2_82653154     ZBoe    G    A        0      0        2 
   2  chr2_82653154     ZGre    G    A        0      0        2 
   2  chr2_82653154     ZHar    G    A        0      0        2 
   2  chr2_82653154   Sample    G    A        0      0        2 
   2  chr2_82653542     AAsi    T    C        0      0        2 
   2  chr2_82653542     AKia    T    C        0      0        2 
   2  chr2_82653542     AOna    T    C        0      0        2 
   2  chr2_82653542     ASom    T    C        0      0        2 
   2  chr2_82653542     HCab    T    C        1      2        2 
   2  chr2_82653542     HPrz    T    C        1      2        2 
   2  chr2_82653542     ZBoe    T    C        0      0        2 
   2  chr2_82653542     ZGre    T    C        0      0        2 
   2  chr2_82653542     ZHar    T    C        0      0        2 
   2  chr2_82653542   Sample    T    C        0      0        2 
   2  chr2_82658705     AAsi    A    G        0      0        2 
   2  chr2_82658705     AKia    A    G        0      0        2 
   2  chr2_82658705     AOna    A    G        0      0        2 
   2  chr2_82658705     ASom    A    G        1      2        2 
   2  chr2_82658705     HCab    A    G        0      0        2 
   2  chr2_82658705     HPrz    A    G        0      0        2 
   2  chr2_82658705     ZBoe    A    G        0      0        2 
   2  chr2_82658705     ZGre    A    G        0      0        2 
   2  chr2_82658705     ZHar    A    G        0      0        2 
   2  chr2_82658705   Sample    A    G        0      0        2 
   2  chr2_82671929     AAsi    T    C        0      0        2 
   2  chr2_82671929     AKia    T    C        1      2        2 
   2  chr2_82671929     AOna    T    C      0.5      1        2 
   2  chr2_82671929     ASom    T    C        0      0        2 
   2  chr2_82671929     HCab    T    C        0      0        2 
   2  chr2_82671929     HPrz    T    C        0      0        2 
   2  chr2_82671929     ZBoe    T    C        0      0        2 
   2  chr2_82671929     ZGre    T    C        0      0        2 
   2  chr2_82671929     ZHar    T    C        0      0        2 
   2  chr2_82671929   Sample    T    C        0      0        2 
   2  chr2_82696561     AAsi    G    A        0      0        2 
   2  chr2_82696561     AKia    G    A        0      0        2 
   2  chr2_82696561     AOna    G    A        0      0        2 
   2  chr2_82696561     ASom    G    A        0      0        2 
   2  chr2_82696561     HCab    G    A        0      0        2 
   2  chr2_82696561     HPrz    G    A        0      0        2 
   2  chr2_82696561     ZBoe    G    A        1      2        2 
   2  chr2_82696561     ZGre    G    A        0      0        2 
   2  chr2_82696561     ZHar    G    A        0      0        2 
   2  chr2_82696561   Sample    G    A        0      0        2 
   2  chr2_82698921     AAsi    T    A        0      0        2 
   2  chr2_82698921     AKia    T    A        0      0        2 
   2  chr2_82698921     AOna    T    A        0      0        2 
   2  chr2_82698921     ASom    T    A        0      0        2 
   2  chr2_82698921     HCab    T    A        0      0        2 
   2  chr2_82698921     HPrz    T    A        0      0        2 
   2  chr2_82698921     ZBoe    T    A        0      0        2 
   2  chr2_82698921     ZGre    T    A        1      2        2 
   2  chr2_82698921     ZHar    T    A        0      0        2 
   2  chr2_82698921   Sample    T    A        0      0        2 
   2  chr2_82699086     AAsi    G    T        0      0        2 
   2  chr2_82699086     AKia    G    T        0      0        2 
   2  chr2_82699086     AOna    G    T        0      0        2 
   2  chr2_82699086     ASom    G    T        0      0        2 
   2  chr2_82699086     HCab    G    T        1      2        2 
   2  chr2_82699086     HPrz    G    T        1      2        2 
   2  chr2_82699086     ZBoe    G    T        0      0        2 
   2  chr2_82699086     ZGre    G    T        0      0        2 
   2  chr2_82699086     ZHar    G    T        0      0        2 
   2  chr2_82699086   Sample    G    T        0      0        2 
   2  chr2_82704028     AAsi    G    T        0      0        2 
   2  chr2_82704028     AKia    G    T        0      0        2 
   2  chr2_82704028     AOna    G    T        0      0        2 
   2  chr2_82704028     ASom    G    T        0      0        2 
   2  chr2_82704028     HCab    G    T        0      0        2 
   2  chr2_82704028     HPrz    G    T        0      0        2 
   2  chr2_82704028     ZBoe    G    T        0      0        2 
   2  chr2_82704028     ZGre    G    T      0.5      1        2 
   2  chr2_82704028     ZHar    G    T        0      0        2 
   2  chr2_82704028   Sample    G    T        0      0        2 
   2  chr2_82704139     AAsi    A    G        0      0        2 
   2  chr2_82704139     AKia    A    G        0      0        2 
   2  chr2_82704139     AOna    A    G        0      0        2 
   2  chr2_82704139     ASom    A    G        0      0        2 
   2  chr2_82704139     HCab    A    G        1      2        2 
   2  chr2_82704139     HPrz    A    G        1      2        2 
   2  chr2_82704139     ZBoe    A    G        0      0        2 
   2  chr2_82704139     ZGre    A    G        0      0        2 
   2  chr2_82704139     ZHar    A    G        0      0        2 
   2  chr2_82704139   Sample    A    G        0      0        2 
   2  chr2_82713527     AAsi    T    C        0      0        2 
   2  chr2_82713527     AKia    T    C        0      0        2 
   2  chr2_82713527     AOna    T    C        0      0        2 
   2  chr2_82713527     ASom    T    C        0      0        2 
   2  chr2_82713527     HCab    T    C        1      2        2 
   2  chr2_82713527     HPrz    T    C        1      2        2 
   2  chr2_82713527     ZBoe    T    C        0      0        2 
   2  chr2_82713527     ZGre    T    C        0      0        2 
   2  chr2_82713527     ZHar    T    C        0      0        2 
   2  chr2_82713527   Sample    T    C        0      0        2 
   2  chr2_82717118     AAsi    T    C        1      2        2 
   2  chr2_82717118     AKia    T    C        0      0        2 
   2  chr2_82717118     AOna    T    C        0      0        2 
   2  chr2_82717118     ASom    T    C        1      2        2 
   2  chr2_82717118     HCab    T    C        0      0        2 
   2  chr2_82717118     HPrz    T    C        0      0        2 
   2  chr2_82717118     ZBoe    T    C        0      0        2 
   2  chr2_82717118     ZGre    T    C        0      0        2 
   2  chr2_82717118     ZHar    T    C        0      0        2 
   2  chr2_82717118   Sample    T    C        1      2        2 
   2  chr2_82724538     AAsi    A    C        0      0        2 
   2  chr2_82724538     AKia    A    C        1      2        2 
   2  chr2_82724538     AOna    A    C        1      2        2 
   2  chr2_82724538     ASom    A    C        0      0        2 
   2  chr2_82724538     HCab    A    C        0      0        2 
   2  chr2_82724538     HPrz    A    C        0      0        2 
   2  chr2_82724538     ZBoe    A    C        0      0        2 
   2  chr2_82724538     ZGre    A    C        0      0        2 
   2  chr2_82724538     ZHar    A    C        0      0        2 
   2  chr2_82724538   Sample    A    C        0      0        2 
   2  chr2_82730733     AAsi    G    A        0      0        2 
   2  chr2_82730733     AKia    G    A        1      2        2 
   2  chr2_82730733     AOna    G    A        1      2        2 
   2  chr2_82730733     ASom    G    A        0      0        2 
   2  chr2_82730733     HCab    G    A        0      0        2 
   2  chr2_82730733     HPrz    G    A        0      0        2 
   2  chr2_82730733     ZBoe    G    A        0      0        2 
   2  chr2_82730733     ZGre    G    A        0      0        2 
   2  chr2_82730733     ZHar    G    A        0      0        2 
   2  chr2_82730733   Sample    G    A        0      0        2 
   2  chr2_82731245     AAsi    C    A        0      0        2 
   2  chr2_82731245     AKia    C    A        0      0        2 
   2  chr2_82731245     AOna    C    A        0      0        2 
   2  chr2_82731245     ASom    C    A        0      0        2 
   2  chr2_82731245     HCab    C    A        0      0        2 
   2  chr2_82731245     HPrz    C    A        0      0        2 
   2  chr2_82731245     ZBoe    C    A        0      0        2 
   2  chr2_82731245     ZGre    C    A      0.5      1        2 
   2  chr2_82731245     ZHar    C    A        0      0        2 
   2  chr2_82731245   Sample    C    A        0      0        2 
   2  chr2_82732773     AAsi    T    C        0      0        2 
   2  chr2_82732773     AKia    T    C        0      0        2 
   2  chr2_82732773     AOna    T    C        0      0        2 
   2  chr2_82732773     ASom    T    C        0      0        2 
   2  chr2_82732773     HCab    T    C        0      0        2 
   2  chr2_82732773     HPrz    T    C        0      0        2 
   2  chr2_82732773     ZBoe    T    C        1      2        2 
   2  chr2_82732773     ZGre    T    C        0      0        2 
   2  chr2_82732773     ZHar    T    C        0      0        2 
   2  chr2_82732773   Sample    T    C        0      0        2 
   2  chr2_82748078     AAsi    G    A        0      0        2 
   2  chr2_82748078     AKia    G    A        0      0        2 
   2  chr2_82748078     AOna    G    A        0      0        2 
   2  chr2_82748078     ASom    G    A        0      0        2 
   2  chr2_82748078     HCab    G    A        1      2        2 
   2  chr2_82748078     HPrz    G    A        1      2        2 
   2  chr2_82748078     ZBoe    G    A        0      0        2 
   2  chr2_82748078     ZGre    G    A        0      0        2 
   2  chr2_82748078     ZHar    G    A        0      0        2 
   2  chr2_82748078   Sample    G    A        0      0        2 
   2  chr2_82748637     AAsi    A    G        1      2        2 
   2  chr2_82748637     AKia    A    G        0      0        2 
   2  chr2_82748637     AOna    A    G        0      0        2 
   2  chr2_82748637     ASom    A    G        1      2        2 
   2  chr2_82748637     HCab    A    G        0      0        2 
   2  chr2_82748637     HPrz    A    G        0      0        2 
   2  chr2_82748637     ZBoe    A    G        0      0        2 
   2  chr2_82748637     ZGre    A    G        0      0        2 
   2  chr2_82748637     ZHar    A    G        0      0        2 
   2  chr2_82748637   Sample    A    G        0      0        2 
   2  chr2_82751322     AAsi    C    G        0      0        2 
   2  chr2_82751322     AKia    C    G        0      0        2 
   2  chr2_82751322     AOna    C    G      0.5      1        2 
   2  chr2_82751322     ASom    C    G        0      0        2 
   2  chr2_82751322     HCab    C    G        0      0        2 
   2  chr2_82751322     HPrz    C    G        0      0        2 
   2  chr2_82751322     ZBoe    C    G        0      0        2 
   2  chr2_82751322     ZGre    C    G        0      0        2 
   2  chr2_82751322     ZHar    C    G        0      0        2 
   2  chr2_82751322   Sample    C    G        0      0        2 
   2  chr2_82769385     AAsi    G    A        0      0        2 
   2  chr2_82769385     AKia    G    A        0      0        2 
   2  chr2_82769385     AOna    G    A        0      0        2 
   2  chr2_82769385     ASom    G    A        0      0        2 
   2  chr2_82769385     HCab    G    A        0      0        2 
   2  chr2_82769385     HPrz    G    A        0      0        2 
   2  chr2_82769385     ZBoe    G    A        0      0        2 
   2  chr2_82769385     ZGre    G    A        1      2        2 
   2  chr2_82769385     ZHar    G    A        0      0        2 
   2  chr2_82769385   Sample    G    A        0      0        2 
   2  chr2_82771524     AAsi    A    G        0      0        2 
   2  chr2_82771524     AKia    A    G        0      0        2 
   2  chr2_82771524     AOna    A    G        0      0        2 
   2  chr2_82771524     ASom    A    G        0      0        2 
   2  chr2_82771524     HCab    A    G        0      0        2 
   2  chr2_82771524     HPrz    A    G        0      0        2 
   2  chr2_82771524     ZBoe    A    G        0      0        2 
   2  chr2_82771524     ZGre    A    G        0      0        2 
   2  chr2_82771524     ZHar    A    G        1      2        2 
   2  chr2_82771524   Sample    A    G        0      0        2 
   2  chr2_82777459     AAsi    A    C        0      0        2 
   2  chr2_82777459     AKia    A    C        0      0        2 
   2  chr2_82777459     AOna    A    C        0      0        2 
   2  chr2_82777459     ASom    A    C        0      0        2 
   2  chr2_82777459     HCab    A    C        0      0        2 
   2  chr2_82777459     HPrz    A    C        0      0        2 
   2  chr2_82777459     ZBoe    A    C        1      2        2 
   2  chr2_82777459     ZGre    A    C        0      0        2 
   2  chr2_82777459     ZHar    A    C        0      0        2 
   2  chr2_82777459   Sample    A    C        0      0        2 
   2  chr2_82777540     AAsi    G    A        0      0        2 
   2  chr2_82777540     AKia    G    A        0      0        2 
   2  chr2_82777540     AOna    G    A        0      0        2 
   2  chr2_82777540     ASom    G    A        0      0        2 
   2  chr2_82777540     HCab    G    A        0      0        2 
   2  chr2_82777540     HPrz    G    A        0      0        2 
   2  chr2_82777540     ZBoe    G    A        1      2        2 
   2  chr2_82777540     ZGre    G    A        0      0        2 
   2  chr2_82777540     ZHar    G    A        0      0        2 
   2  chr2_82777540   Sample    G    A        0      0        2 
   2  chr2_82789720     AAsi    T    C        0      0        2 
   2  chr2_82789720     AKia    T    C        0      0        2 
   2  chr2_82789720     AOna    T    C        0      0        2 
   2  chr2_82789720     ASom    T    C        0      0        2 
   2  chr2_82789720     HCab    T    C        1      2        2 
   2  chr2_82789720     HPrz    T    C        1      2        2 
   2  chr2_82789720     ZBoe    T    C        0      0        2 
   2  chr2_82789720     ZGre    T    C        0      0        2 
   2  chr2_82789720     ZHar    T    C        0      0        2 
   2  chr2_82789720   Sample    T    C        0      0        2 
   2  chr2_82789853     AAsi    G    C        1      2        2 
   2  chr2_82789853     AKia    G    C        0      0        2 
   2  chr2_82789853     AOna    G    C        0      0        2 
   2  chr2_82789853     ASom    G    C        1      2        2 
   2  chr2_82789853     HCab    G    C        0      0        2 
   2  chr2_82789853     HPrz    G    C        0      0        2 
   2  chr2_82789853     ZBoe    G    C        0      0        2 
   2  chr2_82789853     ZGre    G    C        0      0        2 
   2  chr2_82789853     ZHar    G    C        0      0        2 
   2  chr2_82789853   Sample    G    C        1      2        2 
   2  chr2_82796245     AAsi    G    A        0      0        2 
   2  chr2_82796245     AKia    G    A        0      0        2 
   2  chr2_82796245     AOna    G    A      0.5      1        2 
   2  chr2_82796245     ASom    G    A        0      0        2 
   2  chr2_82796245     HCab    G    A        0      0        2 
   2  chr2_82796245     HPrz    G    A        0      0        2 
   2  chr2_82796245     ZBoe    G    A        0      0        2 
   2  chr2_82796245     ZGre    G    A        0      0        2 
   2  chr2_82796245     ZHar    G    A        0      0        2 
   2  chr2_82796245   Sample    G    A        0      0        2 
   2  chr2_82809307     AAsi    C    G        0      0        2 
   2  chr2_82809307     AKia    C    G        0      0        2 
   2  chr2_82809307     AOna    C    G        0      0        2 
   2  chr2_82809307     ASom    C    G        0      0        2 
   2  chr2_82809307     HCab    C    G        0      0        2 
   2  chr2_82809307     HPrz    C    G      0.5      1        2 
   2  chr2_82809307     ZBoe    C    G        0      0        2 
   2  chr2_82809307     ZGre    C    G        0      0        2 
   2  chr2_82809307     ZHar    C    G        0      0        2 
   2  chr2_82809307   Sample    C    G        0      0        2 
   2  chr2_82823144     AAsi    T    C        0      0        2 
   2  chr2_82823144     AKia    T    C        0      0        2 
   2  chr2_82823144     AOna    T    C        0      0        2 
   2  chr2_82823144     ASom    T    C        0      0        2 
   2  chr2_82823144     HCab    T    C        1      2        2 
   2  chr2_82823144     HPrz    T    C        1      2        2 
   2  chr2_82823144     ZBoe    T    C        0      0        2 
   2  chr2_82823144     ZGre    T    C        0      0        2 
   2  chr2_82823144     ZHar    T    C        0      0        2 
   2  chr2_82823144   Sample    T    C        0      0        2 
   2  chr2_82824316     AAsi    C    T        0      0        2 
   2  chr2_82824316     AKia    C    T        0      0        2 
   2  chr2_82824316     AOna    C    T        0      0        2 
   2  chr2_82824316     ASom    C    T        0      0        2 
   2  chr2_82824316     HCab    C    T        0      0        2 
   2  chr2_82824316     HPrz    C    T      0.5      1        2 
   2  chr2_82824316     ZBoe    C    T        0      0        2 
   2  chr2_82824316     ZGre    C    T        0      0        2 
   2  chr2_82824316     ZHar    C    T        0      0        2 
   2  chr2_82824316   Sample    C    T        0      0        2 
   2  chr2_82824490     AAsi    A    T        0      0        2 
   2  chr2_82824490     AKia    A    T        0      0        2 
   2  chr2_82824490     AOna    A    T        0      0        2 
   2  chr2_82824490     ASom    A    T        0      0        2 
   2  chr2_82824490     HCab    A    T        0      0        2 
   2  chr2_82824490     HPrz    A    T        0      0        2 
   2  chr2_82824490     ZBoe    A    T      0.5      1        2 
   2  chr2_82824490     ZGre    A    T        0      0        2 
   2  chr2_82824490     ZHar    A    T        0      0        2 
   2  chr2_82824490   Sample    A    T        0      0        2 
   2  chr2_82845152     AAsi    A    G        0      0        2 
   2  chr2_82845152     AKia    A    G        0      0        2 
   2  chr2_82845152     AOna    A    G        0      0        2 
   2  chr2_82845152     ASom    A    G        0      0        2 
   2  chr2_82845152     HCab    A    G        0      0        2 
   2  chr2_82845152     HPrz    A    G      0.5      1        2 
   2  chr2_82845152     ZBoe    A    G        0      0        2 
   2  chr2_82845152     ZGre    A    G        0      0        2 
   2  chr2_82845152     ZHar    A    G        0      0        2 
   2  chr2_82845152   Sample    A    G        0      0        2 
   2  chr2_82864900     AAsi    A    T        0      0        2 
   2  chr2_82864900     AKia    A    T        0      0        2 
   2  chr2_82864900     AOna    A    T        0      0        2 
   2  chr2_82864900     ASom    A    T        0      0        2 
   2  chr2_82864900     HCab    A    T        0      0        2 
   2  chr2_82864900     HPrz    A    T        0      0        2 
   2  chr2_82864900     ZBoe    A    T        0      0        2 
   2  chr2_82864900     ZGre    A    T        0      0        2 
   2  chr2_82864900     ZHar    A    T        1      2        2 
   2  chr2_82864900   Sample    A    T        0      0        2 
   2  chr2_82895218     AAsi    T    C        0      0        2 
   2  chr2_82895218     AKia    T    C      0.5      1        2 
   2  chr2_82895218     AOna    T    C        1      2        2 
   2  chr2_82895218     ASom    T    C        0      0        2 
   2  chr2_82895218     HCab    T    C        0      0        2 
   2  chr2_82895218     HPrz    T    C        0      0        2 
   2  chr2_82895218     ZBoe    T    C        0      0        2 
   2  chr2_82895218     ZGre    T    C        0      0        2 
   2  chr2_82895218     ZHar    T    C        0      0        2 
   2  chr2_82895218   Sample    T    C        0      0        2 
   2  chr2_82897218     AAsi    G    A        0      0        2 
   2  chr2_82897218     AKia    G    A        0      0        2 
   2  chr2_82897218     AOna    G    A        0      0        2 
   2  chr2_82897218     ASom    G    A        0      0        2 
   2  chr2_82897218     HCab    G    A        0      0        2 
   2  chr2_82897218     HPrz    G    A        0      0        2 
   2  chr2_82897218     ZBoe    G    A        0      0        2 
   2  chr2_82897218     ZGre    G    A        0      0        2 
   2  chr2_82897218     ZHar    G    A      0.5      1        2 
   2  chr2_82897218   Sample    G    A        0      0        2 
   2  chr2_82911704     AAsi    G    A        0      0        2 
   2  chr2_82911704     AKia    G    A        0      0        2 
   2  chr2_82911704     AOna    G    A        0      0        2 
   2  chr2_82911704     ASom    G    A        0      0        2 
   2  chr2_82911704     HCab    G    A        0      0        2 
   2  chr2_82911704     HPrz    G    A        0      0        2 
   2  chr2_82911704     ZBoe    G    A        0      0        2 
   2  chr2_82911704     ZGre    G    A        0      0        2 
   2  chr2_82911704     ZHar    G    A        1      2        2 
   2  chr2_82911704   Sample    G    A        0      0        2 
   2  chr2_82919872     AAsi    G    T        0      0        2 
   2  chr2_82919872     AKia    G    T        0      0        2 
   2  chr2_82919872     AOna    G    T      0.5      1        2 
   2  chr2_82919872     ASom    G    T        0      0        2 
   2  chr2_82919872     HCab    G    T        0      0        2 
   2  chr2_82919872     HPrz    G    T        0      0        2 
   2  chr2_82919872     ZBoe    G    T        0      0        2 
   2  chr2_82919872     ZGre    G    T        0      0        2 
   2  chr2_82919872     ZHar    G    T        0      0        2 
   2  chr2_82919872   Sample    G    T        0      0        2 
   2  chr2_82926016     AAsi    T    G        0      0        2 
   2  chr2_82926016     AKia    T    G        0      0        2 
   2  chr2_82926016     AOna    T    G        0      0        2 
   2  chr2_82926016     ASom    T    G        0      0        2 
   2  chr2_82926016     HCab    T    G        0      0        2 
   2  chr2_82926016     HPrz    T    G        0      0        2 
   2  chr2_82926016     ZBoe    T    G        1      2        2 
   2  chr2_82926016     ZGre    T    G        0      0        2 
   2  chr2_82926016     ZHar    T    G        0      0        2 
   2  chr2_82926016   Sample    T    G        0      0        2 
   2  chr2_82942908     AAsi    G    T        0      0        2 
   2  chr2_82942908     AKia    G    T        1      2        2 
   2  chr2_82942908     AOna    G    T        1      2        2 
   2  chr2_82942908     ASom    G    T        0      0        2 
   2  chr2_82942908     HCab    G    T        0      0        2 
   2  chr2_82942908     HPrz    G    T        0      0        2 
   2  chr2_82942908     ZBoe    G    T        0      0        2 
   2  chr2_82942908     ZGre    G    T        0      0        2 
   2  chr2_82942908     ZHar    G    T        0      0        2 
   2  chr2_82942908   Sample    G    T        0      0        2 
   2  chr2_82952104     AAsi    G    A        0      0        2 
   2  chr2_82952104     AKia    G    A      0.5      1        2 
   2  chr2_82952104     AOna    G    A        0      0        2 
   2  chr2_82952104     ASom    G    A        0      0        2 
   2  chr2_82952104     HCab    G    A        0      0        2 
   2  chr2_82952104     HPrz    G    A        0      0        2 
   2  chr2_82952104     ZBoe    G    A        0      0        2 
   2  chr2_82952104     ZGre    G    A        0      0        2 
   2  chr2_82952104     ZHar    G    A        0      0        2 
   2  chr2_82952104   Sample    G    A        0      0        2 
   2  chr2_82958971     AAsi    C    A        0      0        2 
   2  chr2_82958971     AKia    C    A        0      0        2 
   2  chr2_82958971     AOna    C    A        0      0        2 
   2  chr2_82958971     ASom    C    A        0      0        2 
   2  chr2_82958971     HCab    C    A        1      2        2 
   2  chr2_82958971     HPrz    C    A        1      2        2 
   2  chr2_82958971     ZBoe    C    A        0      0        2 
   2  chr2_82958971     ZGre    C    A        0      0        2 
   2  chr2_82958971     ZHar    C    A        0      0        2 
   2  chr2_82958971   Sample    C    A        0      0        2 
   2  chr2_82967641     AAsi    A    G      0.5      1        2 
   2  chr2_82967641     AKia    A    G        0      0        2 
   2  chr2_82967641     AOna    A    G        0      0        2 
   2  chr2_82967641     ASom    A    G        0      0        2 
   2  chr2_82967641     HCab    A    G        0      0        2 
   2  chr2_82967641     HPrz    A    G        0      0        2 
   2  chr2_82967641     ZBoe    A    G        0      0        2 
   2  chr2_82967641     ZGre    A    G        0      0        2 
   2  chr2_82967641     ZHar    A    G        0      0        2 
   2  chr2_82967641   Sample    A    G        0      0        2 
   2  chr2_82970640     AAsi    A    G        0      0        2 
   2  chr2_82970640     AKia    A    G        0      0        2 
   2  chr2_82970640     AOna    A    G        0      0        2 
   2  chr2_82970640     ASom    A    G        0      0        2 
   2  chr2_82970640     HCab    A    G        1      2        2 
   2  chr2_82970640     HPrz    A    G        1      2        2 
   2  chr2_82970640     ZBoe    A    G        0      0        2 
   2  chr2_82970640     ZGre    A    G        0      0        2 
   2  chr2_82970640     ZHar    A    G        0      0        2 
   2  chr2_82970640   Sample    A    G        0      0        2 
   2  chr2_82976323     AAsi    G    A        0      0        2 
   2  chr2_82976323     AKia    G    A      0.5      1        2 
   2  chr2_82976323     AOna    G    A        0      0        2 
   2  chr2_82976323     ASom    G    A        0      0        2 
   2  chr2_82976323     HCab    G    A        0      0        2 
   2  chr2_82976323     HPrz    G    A        0      0        2 
   2  chr2_82976323     ZBoe    G    A        0      0        2 
   2  chr2_82976323     ZGre    G    A        0      0        2 
   2  chr2_82976323     ZHar    G    A        0      0        2 
   2  chr2_82976323   Sample    G    A        0      0        2 
   2  chr2_82976678     AAsi    A    G        0      0        2 
   2  chr2_82976678     AKia    A    G        0      0        2 
   2  chr2_82976678     AOna    A    G        0      0        2 
   2  chr2_82976678     ASom    A    G        0      0        2 
   2  chr2_82976678     HCab    A    G        0      0        2 
   2  chr2_82976678     HPrz    A    G        0      0        2 
   2  chr2_82976678     ZBoe    A    G        0      0        2 
   2  chr2_82976678     ZGre    A    G        0      0        2 
   2  chr2_82976678     ZHar    A    G        1      2        2 
   2  chr2_82976678   Sample    A    G        0      0        2 
   2  chr2_82977073     AAsi    T    G        0      0        2 
   2  chr2_82977073     AKia    T    G        0      0        2 
   2  chr2_82977073     AOna    T    G        0      0        2 
   2  chr2_82977073     ASom    T    G        0      0        2 
   2  chr2_82977073     HCab    T    G        0      0        2 
   2  chr2_82977073     HPrz    T    G      0.5      1        2 
   2  chr2_82977073     ZBoe    T    G        0      0        2 
   2  chr2_82977073     ZGre    T    G        0      0        2 
   2  chr2_82977073     ZHar    T    G        0      0        2 
   2  chr2_82977073   Sample    T    G        0      0        2 
   2  chr2_82979556     AAsi    C    G      0.5      1        2 
   2  chr2_82979556     AKia    C    G        0      0        2 
   2  chr2_82979556     AOna    C    G        0      0        2 
   2  chr2_82979556     ASom    C    G        1      2        2 
   2  chr2_82979556     HCab    C    G        0      0        2 
   2  chr2_82979556     HPrz    C    G        0      0        2 
   2  chr2_82979556     ZBoe    C    G        0      0        2 
   2  chr2_82979556     ZGre    C    G        0      0        2 
   2  chr2_82979556     ZHar    C    G        0      0        2 
   2  chr2_82979556   Sample    C    G        0      0        2 
   2  chr2_82985065     AAsi    T    C        0      0        2 
   2  chr2_82985065     AKia    T    C        0      0        2 
   2  chr2_82985065     AOna    T    C        0      0        2 
   2  chr2_82985065     ASom    T    C        0      0        2 
   2  chr2_82985065     HCab    T    C        1      2        2 
   2  chr2_82985065     HPrz    T    C        1      2        2 
   2  chr2_82985065     ZBoe    T    C        0      0        2 
   2  chr2_82985065     ZGre    T    C        0      0        2 
   2  chr2_82985065     ZHar    T    C        0      0        2 
   2  chr2_82985065   Sample    T    C        0      0        2 
   2  chr2_82997428     AAsi    A    G        0      0        2 
   2  chr2_82997428     AKia    A    G        0      0        2 
   2  chr2_82997428     AOna    A    G        0      0        2 
   2  chr2_82997428     ASom    A    G        0      0        2 
   2  chr2_82997428     HCab    A    G        0      0        2 
   2  chr2_82997428     HPrz    A    G        0      0        2 
   2  chr2_82997428     ZBoe    A    G        0      0        2 
   2  chr2_82997428     ZGre    A    G        0      0        2 
   2  chr2_82997428     ZHar    A    G        1      2        2 
   2  chr2_82997428   Sample    A    G        0      0        2 
   2  chr2_83016870     AAsi    A    G      0.5      1        2 
   2  chr2_83016870     AKia    A    G        0      0        2 
   2  chr2_83016870     AOna    A    G        0      0        2 
   2  chr2_83016870     ASom    A    G        0      0        2 
   2  chr2_83016870     HCab    A    G        0      0        2 
   2  chr2_83016870     HPrz    A    G        0      0        2 
   2  chr2_83016870     ZBoe    A    G        0      0        2 
   2  chr2_83016870     ZGre    A    G        0      0        2 
   2  chr2_83016870     ZHar    A    G        0      0        2 
   2  chr2_83016870   Sample    A    G        0      0        2 
   2  chr2_83019951     AAsi    T    C        0      0        2 
   2  chr2_83019951     AKia    T    C        0      0        2 
   2  chr2_83019951     AOna    T    C        0      0        2 
   2  chr2_83019951     ASom    T    C        0      0        2 
   2  chr2_83019951     HCab    T    C        0      0        2 
   2  chr2_83019951     HPrz    T    C        0      0        2 
   2  chr2_83019951     ZBoe    T    C        0      0        2 
   2  chr2_83019951     ZGre    T    C        1      2        2 
   2  chr2_83019951     ZHar    T    C        1      2        2 
   2  chr2_83019951   Sample    T    C        0      0        2 
   2  chr2_83031350     AAsi    T    C        0      0        2 
   2  chr2_83031350     AKia    T    C        0      0        2 
   2  chr2_83031350     AOna    T    C        0      0        2 
   2  chr2_83031350     ASom    T    C        0      0        2 
   2  chr2_83031350     HCab    T    C        1      2        2 
   2  chr2_83031350     HPrz    T    C        1      2        2 
   2  chr2_83031350     ZBoe    T    C        0      0        2 
   2  chr2_83031350     ZGre    T    C        0      0        2 
   2  chr2_83031350     ZHar    T    C        0      0        2 
   2  chr2_83031350   Sample    T    C        0      0        2 
   2  chr2_83031518     AAsi    T    C        0      0        2 
   2  chr2_83031518     AKia    T    C      0.5      1        2 
   2  chr2_83031518     AOna    T    C        1      2        2 
   2  chr2_83031518     ASom    T    C        0      0        2 
   2  chr2_83031518     HCab    T    C        0      0        2 
   2  chr2_83031518     HPrz    T    C        0      0        2 
   2  chr2_83031518     ZBoe    T    C        0      0        2 
   2  chr2_83031518     ZGre    T    C        0      0        2 
   2  chr2_83031518     ZHar    T    C        0      0        2 
   2  chr2_83031518   Sample    T    C        1      2        2 
   2  chr2_83033556     AAsi    G    A        0      0        2 
   2  chr2_83033556     AKia    G    A        0      0        2 
   2  chr2_83033556     AOna    G    A        0      0        2 
   2  chr2_83033556     ASom    G    A        0      0        2 
   2  chr2_83033556     HCab    G    A        0      0        2 
   2  chr2_83033556     HPrz    G    A        0      0        2 
   2  chr2_83033556     ZBoe    G    A      0.5      1        2 
   2  chr2_83033556     ZGre    G    A        0      0        2 
   2  chr2_83033556     ZHar    G    A        0      0        2 
   2  chr2_83033556   Sample    G    A        0      0        2 
   2  chr2_83039945     AAsi    G    A        0      0        2 
   2  chr2_83039945     AKia    G    A        0      0        2 
   2  chr2_83039945     AOna    G    A        0      0        2 
   2  chr2_83039945     ASom    G    A        0      0        2 
   2  chr2_83039945     HCab    G    A        0      0        2 
   2  chr2_83039945     HPrz    G    A        0      0        2 
   2  chr2_83039945     ZBoe    G    A        1      2        2 
   2  chr2_83039945     ZGre    G    A        0      0        2 
   2  chr2_83039945     ZHar    G    A        0      0        2 
   2  chr2_83039945   Sample    G    A        0      0        2 
   2  chr2_83060816     AAsi    G    A        0      0        2 
   2  chr2_83060816     AKia    G    A        0      0        2 
   2  chr2_83060816     AOna    G    A        0      0        2 
   2  chr2_83060816     ASom    G    A        0      0        2 
   2  chr2_83060816     HCab    G    A        1      2        2 
   2  chr2_83060816     HPrz    G    A        1      2        2 
   2  chr2_83060816     ZBoe    G    A        0      0        2 
   2  chr2_83060816     ZGre    G    A        0      0        2 
   2  chr2_83060816     ZHar    G    A        0      0        2 
   2  chr2_83060816   Sample    G    A        0      0        2 
   2  chr2_83082060     AAsi    G    A        0      0        2 
   2  chr2_83082060     AKia    G    A        0      0        2 
   2  chr2_83082060     AOna    G    A        0      0        2 
   2  chr2_83082060     ASom    G    A        0      0        2 
   2  chr2_83082060     HCab    G    A        1      2        2 
   2  chr2_83082060     HPrz    G    A        1      2        2 
   2  chr2_83082060     ZBoe    G    A        0      0        2 
   2  chr2_83082060     ZGre    G    A        0      0        2 
   2  chr2_83082060     ZHar    G    A        0      0        2 
   2  chr2_83082060   Sample    G    A        0      0        2 
   2  chr2_83099637     AAsi    A    T        0      0        2 
   2  chr2_83099637     AKia    A    T        0      0        2 
   2  chr2_83099637     AOna    A    T        0      0        2 
   2  chr2_83099637     ASom    A    T        0      0        2 
   2  chr2_83099637     HCab    A    T        0      0        2 
   2  chr2_83099637     HPrz    A    T        0      0        2 
   2  chr2_83099637     ZBoe    A    T        1      2        2 
   2  chr2_83099637     ZGre    A    T        0      0        2 
   2  chr2_83099637     ZHar    A    T        0      0        2 
   2  chr2_83099637   Sample    A    T        0      0        2 
   2  chr2_83103484     AAsi    A    G        0      0        2 
   2  chr2_83103484     AKia    A    G        0      0        2 
   2  chr2_83103484     AOna    A    G      0.5      1        2 
   2  chr2_83103484     ASom    A    G        0      0        2 
   2  chr2_83103484     HCab    A    G        0      0        2 
   2  chr2_83103484     HPrz    A    G        0      0        2 
   2  chr2_83103484     ZBoe    A    G        0      0        2 
   2  chr2_83103484     ZGre    A    G        0      0        2 
   2  chr2_83103484     ZHar    A    G        0      0        2 
   2  chr2_83103484   Sample    A    G        0      0        2 
   2  chr2_83107820     AAsi    A    T        0      0        2 
   2  chr2_83107820     AKia    A    T        0      0        2 
   2  chr2_83107820     AOna    A    T      0.5      1        2 
   2  chr2_83107820     ASom    A    T        0      0        2 
   2  chr2_83107820     HCab    A    T        0      0        2 
   2  chr2_83107820     HPrz    A    T        0      0        2 
   2  chr2_83107820     ZBoe    A    T        0      0        2 
   2  chr2_83107820     ZGre    A    T        0      0        2 
   2  chr2_83107820     ZHar    A    T        0      0        2 
   2  chr2_83107820   Sample    A    T        0      0        2 
   2  chr2_83119521     AAsi    T    G        0      0        2 
   2  chr2_83119521     AKia    T    G        0      0        2 
   2  chr2_83119521     AOna    T    G        0      0        2 
   2  chr2_83119521     ASom    T    G        0      0        2 
   2  chr2_83119521     HCab    T    G        1      2        2 
   2  chr2_83119521     HPrz    T    G        1      2        2 
   2  chr2_83119521     ZBoe    T    G        0      0        2 
   2  chr2_83119521     ZGre    T    G        0      0        2 
   2  chr2_83119521     ZHar    T    G        0      0        2 
   2  chr2_83119521   Sample    T    G        0      0        2 
   2  chr2_83125498     AAsi    G    A        0      0        2 
   2  chr2_83125498     AKia    G    A        0      0        2 
   2  chr2_83125498     AOna    G    A        0      0        2 
   2  chr2_83125498     ASom    G    A        0      0        2 
   2  chr2_83125498     HCab    G    A        1      2        2 
   2  chr2_83125498     HPrz    G    A        1      2        2 
   2  chr2_83125498     ZBoe    G    A        0      0        2 
   2  chr2_83125498     ZGre    G    A        0      0        2 
   2  chr2_83125498     ZHar    G    A        0      0        2 
   2  chr2_83125498   Sample    G    A        0      0        2 
   2  chr2_83125756     AAsi    T    C        0      0        2 
   2  chr2_83125756     AKia    T    C        0      0        2 
   2  chr2_83125756     AOna    T    C      0.5      1        2 
   2  chr2_83125756     ASom    T    C        0      0        2 
   2  chr2_83125756     HCab    T    C        0      0        2 
   2  chr2_83125756     HPrz    T    C        0      0        2 
   2  chr2_83125756     ZBoe    T    C        0      0        2 
   2  chr2_83125756     ZGre    T    C        0      0        2 
   2  chr2_83125756     ZHar    T    C        0      0        2 
   2  chr2_83125756   Sample    T    C        0      0        2 
   2  chr2_83127587     AAsi    T    C        0      0        2 
   2  chr2_83127587     AKia    T    C        0      0        2 
   2  chr2_83127587     AOna    T    C        0      0        2 
   2  chr2_83127587     ASom    T    C        0      0        2 
   2  chr2_83127587     HCab    T    C        0      0        2 
   2  chr2_83127587     HPrz    T    C        0      0        2 
   2  chr2_83127587     ZBoe    T    C        0      0        2 
   2  chr2_83127587     ZGre    T    C        0      0        2 
   2  chr2_83127587     ZHar    T    C        1      2        2 
   2  chr2_83127587   Sample    T    C        0      0        2 
   2  chr2_83130812     AAsi    T    C        0      0        2 
   2  chr2_83130812     AKia    T    C      0.5      1        2 
   2  chr2_83130812     AOna    T    C        0      0        2 
   2  chr2_83130812     ASom    T    C        0      0        2 
   2  chr2_83130812     HCab    T    C        0      0        2 
   2  chr2_83130812     HPrz    T    C        0      0        2 
   2  chr2_83130812     ZBoe    T    C        0      0        2 
   2  chr2_83130812     ZGre    T    C        0      0        2 
   2  chr2_83130812     ZHar    T    C        0      0        2 
   2  chr2_83130812   Sample    T    C        0      0        2 
   2  chr2_83133289     AAsi    C    T        0      0        2 
   2  chr2_83133289     AKia    C    T        0      0        2 
   2  chr2_83133289     AOna    C    T        0      0        2 
   2  chr2_83133289     ASom    C    T        0      0        2 
   2  chr2_83133289     HCab    C    T        1      2        2 
   2  chr2_83133289     HPrz    C    T        1      2        2 
   2  chr2_83133289     ZBoe    C    T        0      0        2 
   2  chr2_83133289     ZGre    C    T        0      0        2 
   2  chr2_83133289     ZHar    C    T        0      0        2 
   2  chr2_83133289   Sample    C    T        0      0        2 
   2  chr2_83136598     AAsi    G    A        0      0        2 
   2  chr2_83136598     AKia    G    A        0      0        2 
   2  chr2_83136598     AOna    G    A        0      0        2 
   2  chr2_83136598     ASom    G    A        0      0        2 
   2  chr2_83136598     HCab    G    A        0      0        2 
   2  chr2_83136598     HPrz    G    A        0      0        2 
   2  chr2_83136598     ZBoe    G    A      0.5      1        2 
   2  chr2_83136598     ZGre    G    A        1      2        2 
   2  chr2_83136598     ZHar    G    A        0      0        2 
   2  chr2_83136598   Sample    G    A        0      0        2 
   2  chr2_83139032     AAsi    A    G        0      0        2 
   2  chr2_83139032     AKia    A    G        0      0        2 
   2  chr2_83139032     AOna    A    G        0      0        2 
   2  chr2_83139032     ASom    A    G        0      0        2 
   2  chr2_83139032     HCab    A    G        0      0        2 
   2  chr2_83139032     HPrz    A    G        0      0        2 
   2  chr2_83139032     ZBoe    A    G        1      2        2 
   2  chr2_83139032     ZGre    A    G        1      2        2 
   2  chr2_83139032     ZHar    A    G        1      2        2 
   2  chr2_83139032   Sample    A    G        0      0        2 
   2  chr2_83140024     AAsi    C    T        0      0        2 
   2  chr2_83140024     AKia    C    T        0      0        2 
   2  chr2_83140024     AOna    C    T        0      0        2 
   2  chr2_83140024     ASom    C    T        1      2        2 
   2  chr2_83140024     HCab    C    T        0      0        2 
   2  chr2_83140024     HPrz    C    T        0      0        2 
   2  chr2_83140024     ZBoe    C    T        0      0        2 
   2  chr2_83140024     ZGre    C    T        0      0        2 
   2  chr2_83140024     ZHar    C    T        0      0        2 
   2  chr2_83140024   Sample    C    T        0      0        2 
   2  chr2_83141786     AAsi    G    A        0      0        2 
   2  chr2_83141786     AKia    G    A        0      0        2 
   2  chr2_83141786     AOna    G    A        0      0        2 
   2  chr2_83141786     ASom    G    A        0      0        2 
   2  chr2_83141786     HCab    G    A        1      2        2 
   2  chr2_83141786     HPrz    G    A        1      2        2 
   2  chr2_83141786     ZBoe    G    A        0      0        2 
   2  chr2_83141786     ZGre    G    A        0      0        2 
   2  chr2_83141786     ZHar    G    A        0      0        2 
   2  chr2_83141786   Sample    G    A        0      0        2 
   2  chr2_83144828     AAsi    A    G        0      0        2 
   2  chr2_83144828     AKia    A    G        0      0        2 
   2  chr2_83144828     AOna    A    G        0      0        2 
   2  chr2_83144828     ASom    A    G        0      0        2 
   2  chr2_83144828     HCab    A    G        0      0        2 
   2  chr2_83144828     HPrz    A    G        0      0        2 
   2  chr2_83144828     ZBoe    A    G      0.5      1        2 
   2  chr2_83144828     ZGre    A    G        0      0        2 
   2  chr2_83144828     ZHar    A    G        0      0        2 
   2  chr2_83144828   Sample    A    G        0      0        2 
   2  chr2_83146584     AAsi    C    T        0      0        2 
   2  chr2_83146584     AKia    C    T        1      2        2 
   2  chr2_83146584     AOna    C    T      0.5      1        2 
   2  chr2_83146584     ASom    C    T        0      0        2 
   2  chr2_83146584     HCab    C    T        0      0        2 
   2  chr2_83146584     HPrz    C    T        0      0        2 
   2  chr2_83146584     ZBoe    C    T        0      0        2 
   2  chr2_83146584     ZGre    C    T        0      0        2 
   2  chr2_83146584     ZHar    C    T        0      0        2 
   2  chr2_83146584   Sample    C    T        0      0        2 
   2  chr2_83146731     AAsi    A    G        0      0        2 
   2  chr2_83146731     AKia    A    G        1      2        2 
   2  chr2_83146731     AOna    A    G      0.5      1        2 
   2  chr2_83146731     ASom    A    G        0      0        2 
   2  chr2_83146731     HCab    A    G        0      0        2 
   2  chr2_83146731     HPrz    A    G        0      0        2 
   2  chr2_83146731     ZBoe    A    G        0      0        2 
   2  chr2_83146731     ZGre    A    G        0      0        2 
   2  chr2_83146731     ZHar    A    G        0      0        2 
   2  chr2_83146731   Sample    A    G        0      0        2 
   2  chr2_83146962     AAsi    A    G        0      0        2 
   2  chr2_83146962     AKia    A    G        0      0        2 
   2  chr2_83146962     AOna    A    G      0.5      1        2 
   2  chr2_83146962     ASom    A    G        0      0        2 
   2  chr2_83146962     HCab    A    G        1      2        2 
   2  chr2_83146962     HPrz    A    G        1      2        2 
   2  chr2_83146962     ZBoe    A    G        0      0        2 
   2  chr2_83146962     ZGre    A    G        0      0        2 
   2  chr2_83146962     ZHar    A    G        0      0        2 
   2  chr2_83146962   Sample    A    G        0      0        2 
   2  chr2_83151443     AAsi    A    G        0      0        2 
   2  chr2_83151443     AKia    A    G        1      2        2 
   2  chr2_83151443     AOna    A    G      0.5      1        2 
   2  chr2_83151443     ASom    A    G        0      0        2 
   2  chr2_83151443     HCab    A    G        0      0        2 
   2  chr2_83151443     HPrz    A    G        0      0        2 
   2  chr2_83151443     ZBoe    A    G        0      0        2 
   2  chr2_83151443     ZGre    A    G        0      0        2 
   2  chr2_83151443     ZHar    A    G        0      0        2 
   2  chr2_83151443   Sample    A    G        0      0        2 
   2  chr2_83152388     AAsi    G    A        0      0        2 
   2  chr2_83152388     AKia    G    A        1      2        2 
   2  chr2_83152388     AOna    G    A        1      2        2 
   2  chr2_83152388     ASom    G    A        0      0        2 
   2  chr2_83152388     HCab    G    A        0      0        2 
   2  chr2_83152388     HPrz    G    A        0      0        2 
   2  chr2_83152388     ZBoe    G    A        0      0        2 
   2  chr2_83152388     ZGre    G    A        0      0        2 
   2  chr2_83152388     ZHar    G    A        0      0        2 
   2  chr2_83152388   Sample    G    A        0      0        2 
   2  chr2_83154921     AAsi    G    A        0      0        2 
   2  chr2_83154921     AKia    G    A        0      0        2 
   2  chr2_83154921     AOna    G    A        0      0        2 
   2  chr2_83154921     ASom    G    A        0      0        2 
   2  chr2_83154921     HCab    G    A        1      2        2 
   2  chr2_83154921     HPrz    G    A        1      2        2 
   2  chr2_83154921     ZBoe    G    A        0      0        2 
   2  chr2_83154921     ZGre    G    A        0      0        2 
   2  chr2_83154921     ZHar    G    A        0      0        2 
   2  chr2_83154921   Sample    G    A        0      0        2 
   2  chr2_83156426     AAsi    C    T        0      0        2 
   2  chr2_83156426     AKia    C    T        0      0        2 
   2  chr2_83156426     AOna    C    T        0      0        2 
   2  chr2_83156426     ASom    C    T        0      0        2 
   2  chr2_83156426     HCab    C    T        1      2        2 
   2  chr2_83156426     HPrz    C    T        1      2        2 
   2  chr2_83156426     ZBoe    C    T        0      0        2 
   2  chr2_83156426     ZGre    C    T        0      0        2 
   2  chr2_83156426     ZHar    C    T        0      0        2 
   2  chr2_83156426   Sample    C    T        0      0        2 
   2  chr2_83156475     AAsi    T    C        0      0        2 
   2  chr2_83156475     AKia    T    C        0      0        2 
   2  chr2_83156475     AOna    T    C        0      0        2 
   2  chr2_83156475     ASom    T    C        0      0        2 
   2  chr2_83156475     HCab    T    C        1      2        2 
   2  chr2_83156475     HPrz    T    C        1      2        2 
   2  chr2_83156475     ZBoe    T    C        0      0        2 
   2  chr2_83156475     ZGre    T    C        0      0        2 
   2  chr2_83156475     ZHar    T    C        0      0        2 
   2  chr2_83156475   Sample    T    C        0      0        2 
   2  chr2_83160581     AAsi    A    G        0      0        2 
   2  chr2_83160581     AKia    A    G        0      0        2 
   2  chr2_83160581     AOna    A    G        0      0        2 
   2  chr2_83160581     ASom    A    G        1      2        2 
   2  chr2_83160581     HCab    A    G        0      0        2 
   2  chr2_83160581     HPrz    A    G        0      0        2 
   2  chr2_83160581     ZBoe    A    G        0      0        2 
   2  chr2_83160581     ZGre    A    G        0      0        2 
   2  chr2_83160581     ZHar    A    G        0      0        2 
   2  chr2_83160581   Sample    A    G        0      0        2 
   2  chr2_83160953     AAsi    T    C        0      0        2 
   2  chr2_83160953     AKia    T    C        0      0        2 
   2  chr2_83160953     AOna    T    C        0      0        2 
   2  chr2_83160953     ASom    T    C        0      0        2 
   2  chr2_83160953     HCab    T    C        1      2        2 
   2  chr2_83160953     HPrz    T    C        1      2        2 
   2  chr2_83160953     ZBoe    T    C        0      0        2 
   2  chr2_83160953     ZGre    T    C        0      0        2 
   2  chr2_83160953     ZHar    T    C        0      0        2 
   2  chr2_83160953   Sample    T    C        1      2        2 
   2  chr2_83168172     AAsi    T    A        0      0        2 
   2  chr2_83168172     AKia    T    A        0      0        2 
   2  chr2_83168172     AOna    T    A      0.5      1        2 
   2  chr2_83168172     ASom    T    A        0      0        2 
   2  chr2_83168172     HCab    T    A        0      0        2 
   2  chr2_83168172     HPrz    T    A        0      0        2 
   2  chr2_83168172     ZBoe    T    A        0      0        2 
   2  chr2_83168172     ZGre    T    A        0      0        2 
   2  chr2_83168172     ZHar    T    A        0      0        2 
   2  chr2_83168172   Sample    T    A        0      0        2 
   2  chr2_83174754     AAsi    G    C        0      0        2 
   2  chr2_83174754     AKia    G    C        0      0        2 
   2  chr2_83174754     AOna    G    C        0      0        2 
   2  chr2_83174754     ASom    G    C        0      0        2 
   2  chr2_83174754     HCab    G    C        1      2        2 
   2  chr2_83174754     HPrz    G    C        1      2        2 
   2  chr2_83174754     ZBoe    G    C        0      0        2 
   2  chr2_83174754     ZGre    G    C        0      0        2 
   2  chr2_83174754     ZHar    G    C        0      0        2 
   2  chr2_83174754   Sample    G    C        0      0        2 
   2  chr2_83184004     AAsi    G    A        0      0        2 
   2  chr2_83184004     AKia    G    A        0      0        2 
   2  chr2_83184004     AOna    G    A        0      0        2 
   2  chr2_83184004     ASom    G    A        0      0        2 
   2  chr2_83184004     HCab    G    A        1      2        2 
   2  chr2_83184004     HPrz    G    A        1      2        2 
   2  chr2_83184004     ZBoe    G    A        0      0        2 
   2  chr2_83184004     ZGre    G    A        0      0        2 
   2  chr2_83184004     ZHar    G    A        0      0        2 
   2  chr2_83184004   Sample    G    A        0      0        2 
   2  chr2_83186832     AAsi    T    C        0      0        2 
   2  chr2_83186832     AKia    T    C        0      0        2 
   2  chr2_83186832     AOna    T    C      0.5      1        2 
   2  chr2_83186832     ASom    T    C        0      0        2 
   2  chr2_83186832     HCab    T    C        0      0        2 
   2  chr2_83186832     HPrz    T    C        0      0        2 
   2  chr2_83186832     ZBoe    T    C        0      0        2 
   2  chr2_83186832     ZGre    T    C        0      0        2 
   2  chr2_83186832     ZHar    T    C        0      0        2 
   2  chr2_83186832   Sample    T    C        0      0        2 
   2  chr2_83187854     AAsi    C    T        0      0        2 
   2  chr2_83187854     AKia    C    T        0      0        2 
   2  chr2_83187854     AOna    C    T        0      0        2 
   2  chr2_83187854     ASom    C    T        0      0        2 
   2  chr2_83187854     HCab    C    T        0      0        2 
   2  chr2_83187854     HPrz    C    T        1      2        2 
   2  chr2_83187854     ZBoe    C    T        0      0        2 
   2  chr2_83187854     ZGre    C    T        0      0        2 
   2  chr2_83187854     ZHar    C    T        0      0        2 
   2  chr2_83187854   Sample    C    T        0      0        2 
   2  chr2_83190216     AAsi    T    C        0      0        2 
   2  chr2_83190216     AKia    T    C        0      0        2 
   2  chr2_83190216     AOna    T    C        0      0        2 
   2  chr2_83190216     ASom    T    C        0      0        2 
   2  chr2_83190216     HCab    T    C        0      0        2 
   2  chr2_83190216     HPrz    T    C        0      0        2 
   2  chr2_83190216     ZBoe    T    C      0.5      1        2 
   2  chr2_83190216     ZGre    T    C        0      0        2 
   2  chr2_83190216     ZHar    T    C        0      0        2 
   2  chr2_83190216   Sample    T    C        0      0        2 
   2  chr2_83192888     AAsi    C    T        0      0        2 
   2  chr2_83192888     AKia    C    T        0      0        2 
   2  chr2_83192888     AOna    C    T        0      0        2 
   2  chr2_83192888     ASom    C    T        0      0        2 
   2  chr2_83192888     HCab    C    T        1      2        2 
   2  chr2_83192888     HPrz    C    T        1      2        2 
   2  chr2_83192888     ZBoe    C    T        0      0        2 
   2  chr2_83192888     ZGre    C    T        0      0        2 
   2  chr2_83192888     ZHar    C    T        0      0        2 
   2  chr2_83192888   Sample    C    T        0      0        2 
   2  chr2_83198764     AAsi    T    C        0      0        2 
   2  chr2_83198764     AKia    T    C        0      0        2 
   2  chr2_83198764     AOna    T    C        0      0        2 
   2  chr2_83198764     ASom    T    C        0      0        2 
   2  chr2_83198764     HCab    T    C        1      2        2 
   2  chr2_83198764     HPrz    T    C        1      2        2 
   2  chr2_83198764     ZBoe    T    C        0      0        2 
   2  chr2_83198764     ZGre    T    C        1      2        2 
   2  chr2_83198764     ZHar    T    C        0      0        2 
   2  chr2_83198764   Sample    T    C        0      0        2 
   2  chr2_83209240     AAsi    A    G        0      0        2 
   2  chr2_83209240     AKia    A    G        1      2        2 
   2  chr2_83209240     AOna    A    G      0.5      1        2 
   2  chr2_83209240     ASom    A    G        0      0        2 
   2  chr2_83209240     HCab    A    G        0      0        2 
   2  chr2_83209240     HPrz    A    G        0      0        2 
   2  chr2_83209240     ZBoe    A    G        0      0        2 
   2  chr2_83209240     ZGre    A    G        0      0        2 
   2  chr2_83209240     ZHar    A    G        0      0        2 
   2  chr2_83209240   Sample    A    G        0      0        2 
   2  chr2_83214137     AAsi    T    C      0.5      1        2 
   2  chr2_83214137     AKia    T    C        0      0        2 
   2  chr2_83214137     AOna    T    C        0      0        2 
   2  chr2_83214137     ASom    T    C        0      0        2 
   2  chr2_83214137     HCab    T    C        0      0        2 
   2  chr2_83214137     HPrz    T    C        0      0        2 
   2  chr2_83214137     ZBoe    T    C        0      0        2 
   2  chr2_83214137     ZGre    T    C        0      0        2 
   2  chr2_83214137     ZHar    T    C        0      0        2 
   2  chr2_83214137   Sample    T    C        0      0        2 
   2  chr2_83219704     AAsi    A    G        0      0        2 
   2  chr2_83219704     AKia    A    G        0      0        2 
   2  chr2_83219704     AOna    A    G        0      0        2 
   2  chr2_83219704     ASom    A    G        0      0        2 
   2  chr2_83219704     HCab    A    G        0      0        2 
   2  chr2_83219704     HPrz    A    G        0      0        2 
   2  chr2_83219704     ZBoe    A    G      0.5      1        2 
   2  chr2_83219704     ZGre    A    G        0      0        2 
   2  chr2_83219704     ZHar    A    G        0      0        2 
   2  chr2_83219704   Sample    A    G        0      0        2 
   2  chr2_83222098     AAsi    G    A        0      0        2 
   2  chr2_83222098     AKia    G    A        0      0        2 
   2  chr2_83222098     AOna    G    A        0      0        2 
   2  chr2_83222098     ASom    G    A        0      0        2 
   2  chr2_83222098     HCab    G    A        0      0        2 
   2  chr2_83222098     HPrz    G    A        0      0        2 
   2  chr2_83222098     ZBoe    G    A        0      0        2 
   2  chr2_83222098     ZGre    G    A        1      2        2 
   2  chr2_83222098     ZHar    G    A        0      0        2 
   2  chr2_83222098   Sample    G    A        0      0        2 
   2  chr2_83224164     AAsi    C    T        0      0        2 
   2  chr2_83224164     AKia    C    T        0      0        2 
   2  chr2_83224164     AOna    C    T        0      0        2 
   2  chr2_83224164     ASom    C    T      0.5      1        2 
   2  chr2_83224164     HCab    C    T        0      0        2 
   2  chr2_83224164     HPrz    C    T        0      0        2 
   2  chr2_83224164     ZBoe    C    T        0      0        2 
   2  chr2_83224164     ZGre    C    T        0      0        2 
   2  chr2_83224164     ZHar    C    T        0      0        2 
   2  chr2_83224164   Sample    C    T        1      2        2 
   2  chr2_83224552     AAsi    C    T        0      0        2 
   2  chr2_83224552     AKia    C    T      0.5      1        2 
   2  chr2_83224552     AOna    C    T        1      2        2 
   2  chr2_83224552     ASom    C    T        0      0        2 
   2  chr2_83224552     HCab    C    T        0      0        2 
   2  chr2_83224552     HPrz    C    T        0      0        2 
   2  chr2_83224552     ZBoe    C    T        0      0        2 
   2  chr2_83224552     ZGre    C    T        0      0        2 
   2  chr2_83224552     ZHar    C    T        0      0        2 
   2  chr2_83224552   Sample    C    T        0      0        2 
   2  chr2_83232811     AAsi    A    G        0      0        2 
   2  chr2_83232811     AKia    A    G        0      0        2 
   2  chr2_83232811     AOna    A    G        0      0        2 
   2  chr2_83232811     ASom    A    G        0      0        2 
   2  chr2_83232811     HCab    A    G        0      0        2 
   2  chr2_83232811     HPrz    A    G        0      0        2 
   2  chr2_83232811     ZBoe    A    G      0.5      1        2 
   2  chr2_83232811     ZGre    A    G        0      0        2 
   2  chr2_83232811     ZHar    A    G        0      0        2 
   2  chr2_83232811   Sample    A    G        0      0        2 
   2  chr2_83235326     AAsi    A    G      0.5      1        2 
   2  chr2_83235326     AKia    A    G        0      0        2 
   2  chr2_83235326     AOna    A    G        0      0        2 
   2  chr2_83235326     ASom    A    G        0      0        2 
   2  chr2_83235326     HCab    A    G        0      0        2 
   2  chr2_83235326     HPrz    A    G        0      0        2 
   2  chr2_83235326     ZBoe    A    G        0      0        2 
   2  chr2_83235326     ZGre    A    G        0      0        2 
   2  chr2_83235326     ZHar    A    G        0      0        2 
   2  chr2_83235326   Sample    A    G        0      0        2 
   2  chr2_83238572     AAsi    G    C        0      0        2 
   2  chr2_83238572     AKia    G    C        0      0        2 
   2  chr2_83238572     AOna    G    C        0      0        2 
   2  chr2_83238572     ASom    G    C        0      0        2 
   2  chr2_83238572     HCab    G    C      0.5      1        2 
   2  chr2_83238572     HPrz    G    C        0      0        2 
   2  chr2_83238572     ZBoe    G    C        0      0        2 
   2  chr2_83238572     ZGre    G    C        0      0        2 
   2  chr2_83238572     ZHar    G    C        0      0        2 
   2  chr2_83238572   Sample    G    C        0      0        2 
   2  chr2_83248015     AAsi    A    G        0      0        2 
   2  chr2_83248015     AKia    A    G        0      0        2 
   2  chr2_83248015     AOna    A    G        0      0        2 
   2  chr2_83248015     ASom    A    G        0      0        2 
   2  chr2_83248015     HCab    A    G        0      0        2 
   2  chr2_83248015     HPrz    A    G        0      0        2 
   2  chr2_83248015     ZBoe    A    G        0      0        2 
   2  chr2_83248015     ZGre    A    G        0      0        2 
   2  chr2_83248015     ZHar    A    G        1      2        2 
   2  chr2_83248015   Sample    A    G        0      0        2 
   2  chr2_83252438     AAsi    G    C        0      0        2 
   2  chr2_83252438     AKia    G    C        0      0        2 
   2  chr2_83252438     AOna    G    C        0      0        2 
   2  chr2_83252438     ASom    G    C        0      0        2 
   2  chr2_83252438     HCab    G    C        0      0        2 
   2  chr2_83252438     HPrz    G    C        0      0        2 
   2  chr2_83252438     ZBoe    G    C        0      0        2 
   2  chr2_83252438     ZGre    G    C        0      0        2 
   2  chr2_83252438     ZHar    G    C        1      2        2 
   2  chr2_83252438   Sample    G    C        0      0        2 
   2  chr2_83253214     AAsi    A    G        0      0        2 
   2  chr2_83253214     AKia    A    G        0      0        2 
   2  chr2_83253214     AOna    A    G        0      0        2 
   2  chr2_83253214     ASom    A    G        0      0        2 
   2  chr2_83253214     HCab    A    G      0.5      1        2 
   2  chr2_83253214     HPrz    A    G        1      2        2 
   2  chr2_83253214     ZBoe    A    G        0      0        2 
   2  chr2_83253214     ZGre    A    G        0      0        2 
   2  chr2_83253214     ZHar    A    G        0      0        2 
   2  chr2_83253214   Sample    A    G        0      0        2 
   2  chr2_83261988     AAsi    A    G        0      0        2 
   2  chr2_83261988     AKia    A    G        0      0        2 
   2  chr2_83261988     AOna    A    G        0      0        2 
   2  chr2_83261988     ASom    A    G        0      0        2 
   2  chr2_83261988     HCab    A    G        1      2        2 
   2  chr2_83261988     HPrz    A    G        1      2        2 
   2  chr2_83261988     ZBoe    A    G        0      0        2 
   2  chr2_83261988     ZGre    A    G        0      0        2 
   2  chr2_83261988     ZHar    A    G        0      0        2 
   2  chr2_83261988   Sample    A    G        0      0        2 
   2  chr2_83262502     AAsi    C    T        0      0        2 
   2  chr2_83262502     AKia    C    T        0      0        2 
   2  chr2_83262502     AOna    C    T        0      0        2 
   2  chr2_83262502     ASom    C    T        0      0        2 
   2  chr2_83262502     HCab    C    T        1      2        2 
   2  chr2_83262502     HPrz    C    T        1      2        2 
   2  chr2_83262502     ZBoe    C    T        0      0        2 
   2  chr2_83262502     ZGre    C    T        0      0        2 
   2  chr2_83262502     ZHar    C    T        0      0        2 
   2  chr2_83262502   Sample    C    T        0      0        2 
   2  chr2_83264903     AAsi    G    C        0      0        2 
   2  chr2_83264903     AKia    G    C        0      0        2 
   2  chr2_83264903     AOna    G    C        0      0        2 
   2  chr2_83264903     ASom    G    C      0.5      1        2 
   2  chr2_83264903     HCab    G    C        0      0        2 
   2  chr2_83264903     HPrz    G    C        0      0        2 
   2  chr2_83264903     ZBoe    G    C        0      0        2 
   2  chr2_83264903     ZGre    G    C        0      0        2 
   2  chr2_83264903     ZHar    G    C        0      0        2 
   2  chr2_83264903   Sample    G    C        0      0        2 
   2  chr2_83268710     AAsi    A    T        0      0        2 
   2  chr2_83268710     AKia    A    T      0.5      1        2 
   2  chr2_83268710     AOna    A    T        0      0        2 
   2  chr2_83268710     ASom    A    T        0      0        2 
   2  chr2_83268710     HCab    A    T        0      0        2 
   2  chr2_83268710     HPrz    A    T        0      0        2 
   2  chr2_83268710     ZBoe    A    T        0      0        2 
   2  chr2_83268710     ZGre    A    T        0      0        2 
   2  chr2_83268710     ZHar    A    T        0      0        2 
   2  chr2_83268710   Sample    A    T        0      0        2 
   2  chr2_83279912     AAsi    A    G        0      0        2 
   2  chr2_83279912     AKia    A    G        0      0        2 
   2  chr2_83279912     AOna    A    G        0      0        2 
   2  chr2_83279912     ASom    A    G        0      0        2 
   2  chr2_83279912     HCab    A    G        0      0        2 
   2  chr2_83279912     HPrz    A    G        0      0        2 
   2  chr2_83279912     ZBoe    A    G      0.5      1        2 
   2  chr2_83279912     ZGre    A    G        0      0        2 
   2  chr2_83279912     ZHar    A    G        0      0        2 
   2  chr2_83279912   Sample    A    G        0      0        2 
   2  chr2_83282268     AAsi    A    G        0      0        2 
   2  chr2_83282268     AKia    A    G        0      0        2 
   2  chr2_83282268     AOna    A    G        0      0        2 
   2  chr2_83282268     ASom    A    G        0      0        2 
   2  chr2_83282268     HCab    A    G        0      0        2 
   2  chr2_83282268     HPrz    A    G        0      0        2 
   2  chr2_83282268     ZBoe    A    G        0      0        2 
   2  chr2_83282268     ZGre    A    G        1      2        2 
   2  chr2_83282268     ZHar    A    G        0      0        2 
   2  chr2_83282268   Sample    A    G        0      0        2 
   2  chr2_83287254     AAsi    A    C      0.5      1        2 
   2  chr2_83287254     AKia    A    C        0      0        2 
   2  chr2_83287254     AOna    A    C        0      0        2 
   2  chr2_83287254     ASom    A    C        0      0        2 
   2  chr2_83287254     HCab    A    C        0      0        2 
   2  chr2_83287254     HPrz    A    C        0      0        2 
   2  chr2_83287254     ZBoe    A    C        0      0        2 
   2  chr2_83287254     ZGre    A    C        0      0        2 
   2  chr2_83287254     ZHar    A    C        0      0        2 
   2  chr2_83287254   Sample    A    C        0      0        2 
   2  chr2_83293654     AAsi    C    T        0      0        2 
   2  chr2_83293654     AKia    C    T        0      0        2 
   2  chr2_83293654     AOna    C    T        1      2        2 
   2  chr2_83293654     ASom    C    T        0      0        2 
   2  chr2_83293654     HCab    C    T        0      0        2 
   2  chr2_83293654     HPrz    C    T        0      0        2 
   2  chr2_83293654     ZBoe    C    T        0      0        2 
   2  chr2_83293654     ZGre    C    T        0      0        2 
   2  chr2_83293654     ZHar    C    T        0      0        2 
   2  chr2_83293654   Sample    C    T        0      0        2 
   2  chr2_83294839     AAsi    A    G        0      0        2 
   2  chr2_83294839     AKia    A    G        0      0        2 
   2  chr2_83294839     AOna    A    G      0.5      1        2 
   2  chr2_83294839     ASom    A    G        0      0        2 
   2  chr2_83294839     HCab    A    G        0      0        2 
   2  chr2_83294839     HPrz    A    G        0      0        2 
   2  chr2_83294839     ZBoe    A    G        0      0        2 
   2  chr2_83294839     ZGre    A    G        0      0        2 
   2  chr2_83294839     ZHar    A    G        0      0        2 
   2  chr2_83294839   Sample    A    G        0      0        2 
   2  chr2_83297911     AAsi    G    A        0      0        2 
   2  chr2_83297911     AKia    G    A        0      0        2 
   2  chr2_83297911     AOna    G    A        0      0        2 
   2  chr2_83297911     ASom    G    A        0      0        2 
   2  chr2_83297911     HCab    G    A        0      0        2 
   2  chr2_83297911     HPrz    G    A        0      0        2 
   2  chr2_83297911     ZBoe    G    A        0      0        2 
   2  chr2_83297911     ZGre    G    A        1      2        2 
   2  chr2_83297911     ZHar    G    A        0      0        2 
   2  chr2_83297911   Sample    G    A        0      0        2 
   2  chr2_83298903     AAsi    C    T        0      0        2 
   2  chr2_83298903     AKia    C    T        0      0        2 
   2  chr2_83298903     AOna    C    T        0      0        2 
   2  chr2_83298903     ASom    C    T        0      0        2 
   2  chr2_83298903     HCab    C    T        0      0        2 
   2  chr2_83298903     HPrz    C    T        0      0        2 
   2  chr2_83298903     ZBoe    C    T      0.5      1        2 
   2  chr2_83298903     ZGre    C    T        0      0        2 
   2  chr2_83298903     ZHar    C    T        0      0        2 
   2  chr2_83298903   Sample    C    T        0      0        2 
   2  chr2_83301998     AAsi    C    T        1      2        2 
   2  chr2_83301998     AKia    C    T        0      0        2 
   2  chr2_83301998     AOna    C    T        0      0        2 
   2  chr2_83301998     ASom    C    T        1      2        2 
   2  chr2_83301998     HCab    C    T        0      0        2 
   2  chr2_83301998     HPrz    C    T        0      0        2 
   2  chr2_83301998     ZBoe    C    T        0      0        2 
   2  chr2_83301998     ZGre    C    T        0      0        2 
   2  chr2_83301998     ZHar    C    T        0      0        2 
   2  chr2_83301998   Sample    C    T        1      2        2 
   2  chr2_83306453     AAsi    G    T        0      0        2 
   2  chr2_83306453     AKia    G    T        0      0        2 
   2  chr2_83306453     AOna    G    T      0.5      1        2 
   2  chr2_83306453     ASom    G    T        0      0        2 
   2  chr2_83306453     HCab    G    T        0      0        2 
   2  chr2_83306453     HPrz    G    T        0      0        2 
   2  chr2_83306453     ZBoe    G    T        0      0        2 
   2  chr2_83306453     ZGre    G    T        0      0        2 
   2  chr2_83306453     ZHar    G    T        0      0        2 
   2  chr2_83306453   Sample    G    T        0      0        2 
   2  chr2_83311117     AAsi    C    T      0.5      1        2 
   2  chr2_83311117     AKia    C    T        0      0        2 
   2  chr2_83311117     AOna    C    T        0      0        2 
   2  chr2_83311117     ASom    C    T        0      0        2 
   2  chr2_83311117     HCab    C    T        0      0        2 
   2  chr2_83311117     HPrz    C    T        0      0        2 
   2  chr2_83311117     ZBoe    C    T        0      0        2 
   2  chr2_83311117     ZGre    C    T        0      0        2 
   2  chr2_83311117     ZHar    C    T        0      0        2 
   2  chr2_83311117   Sample    C    T        0      0        2 
   2  chr2_83314322     AAsi    C    G        0      0        2 
   2  chr2_83314322     AKia    C    G        0      0        2 
   2  chr2_83314322     AOna    C    G        0      0        2 
   2  chr2_83314322     ASom    C    G        0      0        2 
   2  chr2_83314322     HCab    C    G        1      2        2 
   2  chr2_83314322     HPrz    C    G        1      2        2 
   2  chr2_83314322     ZBoe    C    G        0      0        2 
   2  chr2_83314322     ZGre    C    G        0      0        2 
   2  chr2_83314322     ZHar    C    G        0      0        2 
   2  chr2_83314322   Sample    C    G        0      0        2 
   2  chr2_83322224     AAsi    C    T        0      0        2 
   2  chr2_83322224     AKia    C    T        0      0        2 
   2  chr2_83322224     AOna    C    T        0      0        2 
   2  chr2_83322224     ASom    C    T        0      0        2 
   2  chr2_83322224     HCab    C    T        1      2        2 
   2  chr2_83322224     HPrz    C    T        1      2        2 
   2  chr2_83322224     ZBoe    C    T        0      0        2 
   2  chr2_83322224     ZGre    C    T        0      0        2 
   2  chr2_83322224     ZHar    C    T        0      0        2 
   2  chr2_83322224   Sample    C    T        0      0        2 
   2  chr2_83323620     AAsi    C    T        0      0        2 
   2  chr2_83323620     AKia    C    T        0      0        2 
   2  chr2_83323620     AOna    C    T        0      0        2 
   2  chr2_83323620     ASom    C    T        0      0        2 
   2  chr2_83323620     HCab    C    T        1      2        2 
   2  chr2_83323620     HPrz    C    T        1      2        2 
   2  chr2_83323620     ZBoe    C    T        0      0        2 
   2  chr2_83323620     ZGre    C    T        0      0        2 
   2  chr2_83323620     ZHar    C    T        0      0        2 
   2  chr2_83323620   Sample    C    T        0      0        2 
   2  chr2_83324542     AAsi    G    C        0      0        2 
   2  chr2_83324542     AKia    G    C        0      0        2 
   2  chr2_83324542     AOna    G    C        0      0        2 
   2  chr2_83324542     ASom    G    C        0      0        2 
   2  chr2_83324542     HCab    G    C        0      0        2 
   2  chr2_83324542     HPrz    G    C        0      0        2 
   2  chr2_83324542     ZBoe    G    C      0.5      1        2 
   2  chr2_83324542     ZGre    G    C        0      0        2 
   2  chr2_83324542     ZHar    G    C        0      0        2 
   2  chr2_83324542   Sample    G    C        0      0        2 
   2  chr2_83332620     AAsi    A    G        0      0        2 
   2  chr2_83332620     AKia    A    G        0      0        2 
   2  chr2_83332620     AOna    A    G        0      0        2 
   2  chr2_83332620     ASom    A    G        0      0        2 
   2  chr2_83332620     HCab    A    G        0      0        2 
   2  chr2_83332620     HPrz    A    G        0      0        2 
   2  chr2_83332620     ZBoe    A    G      0.5      1        2 
   2  chr2_83332620     ZGre    A    G        0      0        2 
   2  chr2_83332620     ZHar    A    G        0      0        2 
   2  chr2_83332620   Sample    A    G        0      0        2 
   2  chr2_83333847     AAsi    T    C        0      0        2 
   2  chr2_83333847     AKia    T    C        0      0        2 
   2  chr2_83333847     AOna    T    C        0      0        2 
   2  chr2_83333847     ASom    T    C      0.5      1        2 
   2  chr2_83333847     HCab    T    C        0      0        2 
   2  chr2_83333847     HPrz    T    C        0      0        2 
   2  chr2_83333847     ZBoe    T    C        0      0        2 
   2  chr2_83333847     ZGre    T    C        0      0        2 
   2  chr2_83333847     ZHar    T    C        0      0        2 
   2  chr2_83333847   Sample    T    C        0      0        2 
   2  chr2_83336335     AAsi    T    G        0      0        2 
   2  chr2_83336335     AKia    T    G        0      0        2 
   2  chr2_83336335     AOna    T    G        0      0        2 
   2  chr2_83336335     ASom    T    G        0      0        2 
   2  chr2_83336335     HCab    T    G        1      2        2 
   2  chr2_83336335     HPrz    T    G        1      2        2 
   2  chr2_83336335     ZBoe    T    G        0      0        2 
   2  chr2_83336335     ZGre    T    G        0      0        2 
   2  chr2_83336335     ZHar    T    G        0      0        2 
   2  chr2_83336335   Sample    T    G        0      0        2 
   2  chr2_83345238     AAsi    G    A        0      0        2 
   2  chr2_83345238     AKia    G    A        0      0        2 
   2  chr2_83345238     AOna    G    A        0      0        2 
   2  chr2_83345238     ASom    G    A        0      0        2 
   2  chr2_83345238     HCab    G    A        0      0        2 
   2  chr2_83345238     HPrz    G    A        0      0        2 
   2  chr2_83345238     ZBoe    G    A        0      0        2 
   2  chr2_83345238     ZGre    G    A        1      2        2 
   2  chr2_83345238     ZHar    G    A        0      0        2 
   2  chr2_83345238   Sample    G    A        0      0        2 
   2  chr2_83349861     AAsi    C    T        0      0        2 
   2  chr2_83349861     AKia    C    T        0      0        2 
   2  chr2_83349861     AOna    C    T        0      0        2 
   2  chr2_83349861     ASom    C    T        0      0        2 
   2  chr2_83349861     HCab    C    T        0      0        2 
   2  chr2_83349861     HPrz    C    T      0.5      1        2 
   2  chr2_83349861     ZBoe    C    T        0      0        2 
   2  chr2_83349861     ZGre    C    T        0      0        2 
   2  chr2_83349861     ZHar    C    T        0      0        2 
   2  chr2_83349861   Sample    C    T        0      0        2 
   2  chr2_83366702     AAsi    T    C        0      0        2 
   2  chr2_83366702     AKia    T    C        0      0        2 
   2  chr2_83366702     AOna    T    C        0      0        2 
   2  chr2_83366702     ASom    T    C        0      0        2 
   2  chr2_83366702     HCab    T    C        1      2        2 
   2  chr2_83366702     HPrz    T    C        1      2        2 
   2  chr2_83366702     ZBoe    T    C        0      0        2 
   2  chr2_83366702     ZGre    T    C        0      0        2 
   2  chr2_83366702     ZHar    T    C        0      0        2 
   2  chr2_83366702   Sample    T    C        0      0        2 
   2  chr2_83379820     AAsi    A    G        0      0        2 
   2  chr2_83379820     AKia    A    G        0      0        2 
   2  chr2_83379820     AOna    A    G        0      0        2 
   2  chr2_83379820     ASom    A    G      0.5      1        2 
   2  chr2_83379820     HCab    A    G        0      0        2 
   2  chr2_83379820     HPrz    A    G        0      0        2 
   2  chr2_83379820     ZBoe    A    G        0      0        2 
   2  chr2_83379820     ZGre    A    G        0      0        2 
   2  chr2_83379820     ZHar    A    G        0      0        2 
   2  chr2_83379820   Sample    A    G        0      0        2 
   2  chr2_83381133     AAsi    T    C        0      0        2 
   2  chr2_83381133     AKia    T    C        1      2        2 
   2  chr2_83381133     AOna    T    C      0.5      1        2 
   2  chr2_83381133     ASom    T    C        0      0        2 
   2  chr2_83381133     HCab    T    C        0      0        2 
   2  chr2_83381133     HPrz    T    C        0      0        2 
   2  chr2_83381133     ZBoe    T    C        0      0        2 
   2  chr2_83381133     ZGre    T    C        0      0        2 
   2  chr2_83381133     ZHar    T    C        0      0        2 
   2  chr2_83381133   Sample    T    C        0      0        2 
   2  chr2_83384101     AAsi    C    A        0      0        2 
   2  chr2_83384101     AKia    C    A        1      2        2 
   2  chr2_83384101     AOna    C    A        0      0        2 
   2  chr2_83384101     ASom    C    A        0      0        2 
   2  chr2_83384101     HCab    C    A        0      0        2 
   2  chr2_83384101     HPrz    C    A        0      0        2 
   2  chr2_83384101     ZBoe    C    A        0      0        2 
   2  chr2_83384101     ZGre    C    A        0      0        2 
   2  chr2_83384101     ZHar    C    A        0      0        2 
   2  chr2_83384101   Sample    C    A        0      0        2 
   2  chr2_83385349     AAsi    C    T        0      0        2 
   2  chr2_83385349     AKia    C    T        0      0        2 
   2  chr2_83385349     AOna    C    T        0      0        2 
   2  chr2_83385349     ASom    C    T        0      0        2 
   2  chr2_83385349     HCab    C    T        0      0        2 
   2  chr2_83385349     HPrz    C    T        0      0        2 
   2  chr2_83385349     ZBoe    C    T        0      0        2 
   2  chr2_83385349     ZGre    C    T      0.5      1        2 
   2  chr2_83385349     ZHar    C    T        0      0        2 
   2  chr2_83385349   Sample    C    T        0      0        2 
   2  chr2_83390391     AAsi    T    C        0      0        2 
   2  chr2_83390391     AKia    T    C        0      0        2 
   2  chr2_83390391     AOna    T    C        0      0        2 
   2  chr2_83390391     ASom    T    C        0      0        2 
   2  chr2_83390391     HCab    T    C        0      0        2 
   2  chr2_83390391     HPrz    T    C        0      0        2 
   2  chr2_83390391     ZBoe    T    C        0      0        2 
   2  chr2_83390391     ZGre    T    C        1      2        2 
   2  chr2_83390391     ZHar    T    C        0      0        2 
   2  chr2_83390391   Sample    T    C        0      0        2 
   2  chr2_83393529     AAsi    T    G        0      0        2 
   2  chr2_83393529     AKia    T    G        0      0        2 
   2  chr2_83393529     AOna    T    G        0      0        2 
   2  chr2_83393529     ASom    T    G        0      0        2 
   2  chr2_83393529     HCab    T    G        0      0        2 
   2  chr2_83393529     HPrz    T    G      0.5      1        2 
   2  chr2_83393529     ZBoe    T    G        0      0        2 
   2  chr2_83393529     ZGre    T    G        0      0        2 
   2  chr2_83393529     ZHar    T    G        0      0        2 
   2  chr2_83393529   Sample    T    G        0      0        2 
   2  chr2_83396352     AAsi    T    C      0.5      1        2 
   2  chr2_83396352     AKia    T    C        0      0        2 
   2  chr2_83396352     AOna    T    C        0      0        2 
   2  chr2_83396352     ASom    T    C        0      0        2 
   2  chr2_83396352     HCab    T    C        0      0        2 
   2  chr2_83396352     HPrz    T    C        0      0        2 
   2  chr2_83396352     ZBoe    T    C        0      0        2 
   2  chr2_83396352     ZGre    T    C        0      0        2 
   2  chr2_83396352     ZHar    T    C        0      0        2 
   2  chr2_83396352   Sample    T    C        0      0        2 
   2  chr2_83399362     AAsi    A    G        0      0        2 
   2  chr2_83399362     AKia    A    G        0      0        2 
   2  chr2_83399362     AOna    A    G        0      0        2 
   2  chr2_83399362     ASom    A    G      0.5      1        2 
   2  chr2_83399362     HCab    A    G        0      0        2 
   2  chr2_83399362     HPrz    A    G        0      0        2 
   2  chr2_83399362     ZBoe    A    G        0      0        2 
   2  chr2_83399362     ZGre    A    G        0      0        2 
   2  chr2_83399362     ZHar    A    G        0      0        2 
   2  chr2_83399362   Sample    A    G        0      0        2 
   2  chr2_83407378     AAsi    A    T        0      0        2 
   2  chr2_83407378     AKia    A    T        0      0        2 
   2  chr2_83407378     AOna    A    T        0      0        2 
   2  chr2_83407378     ASom    A    T        0      0        2 
   2  chr2_83407378     HCab    A    T        1      2        2 
   2  chr2_83407378     HPrz    A    T        1      2        2 
   2  chr2_83407378     ZBoe    A    T        0      0        2 
   2  chr2_83407378     ZGre    A    T        0      0        2 
   2  chr2_83407378     ZHar    A    T        0      0        2 
   2  chr2_83407378   Sample    A    T        0      0        2 
   2  chr2_83407887     AAsi    G    A        0      0        2 
   2  chr2_83407887     AKia    G    A        0      0        2 
   2  chr2_83407887     AOna    G    A        0      0        2 
   2  chr2_83407887     ASom    G    A        0      0        2 
   2  chr2_83407887     HCab    G    A        1      2        2 
   2  chr2_83407887     HPrz    G    A        1      2        2 
   2  chr2_83407887     ZBoe    G    A        0      0        2 
   2  chr2_83407887     ZGre    G    A        0      0        2 
   2  chr2_83407887     ZHar    G    A        0      0        2 
   2  chr2_83407887   Sample    G    A        0      0        2 
   2  chr2_83409386     AAsi    A    G        0      0        2 
   2  chr2_83409386     AKia    A    G        0      0        2 
   2  chr2_83409386     AOna    A    G        0      0        2 
   2  chr2_83409386     ASom    A    G        0      0        2 
   2  chr2_83409386     HCab    A    G        0      0        2 
   2  chr2_83409386     HPrz    A    G        0      0        2 
   2  chr2_83409386     ZBoe    A    G        0      0        2 
   2  chr2_83409386     ZGre    A    G        0      0        2 
   2  chr2_83409386     ZHar    A    G        1      2        2 
   2  chr2_83409386   Sample    A    G        0      0        2 
   2  chr2_83411461     AAsi    G    A      0.5      1        2 
   2  chr2_83411461     AKia    G    A        0      0        2 
   2  chr2_83411461     AOna    G    A        0      0        2 
   2  chr2_83411461     ASom    G    A        0      0        2 
   2  chr2_83411461     HCab    G    A        0      0        2 
   2  chr2_83411461     HPrz    G    A        0      0        2 
   2  chr2_83411461     ZBoe    G    A        0      0        2 
   2  chr2_83411461     ZGre    G    A        0      0        2 
   2  chr2_83411461     ZHar    G    A        0      0        2 
   2  chr2_83411461   Sample    G    A        0      0        2 
   2  chr2_83425017     AAsi    C    T        0      0        2 
   2  chr2_83425017     AKia    C    T        0      0        2 
   2  chr2_83425017     AOna    C    T        0      0        2 
   2  chr2_83425017     ASom    C    T        0      0        2 
   2  chr2_83425017     HCab    C    T        0      0        2 
   2  chr2_83425017     HPrz    C    T        0      0        2 
   2  chr2_83425017     ZBoe    C    T        0      0        2 
   2  chr2_83425017     ZGre    C    T      0.5      1        2 
   2  chr2_83425017     ZHar    C    T        0      0        2 
   2  chr2_83425017   Sample    C    T        0      0        2 
   2  chr2_83427208     AAsi    C    T        0      0        2 
   2  chr2_83427208     AKia    C    T        0      0        2 
   2  chr2_83427208     AOna    C    T        0      0        2 
   2  chr2_83427208     ASom    C    T        0      0        2 
   2  chr2_83427208     HCab    C    T        1      2        2 
   2  chr2_83427208     HPrz    C    T        1      2        2 
   2  chr2_83427208     ZBoe    C    T        0      0        2 
   2  chr2_83427208     ZGre    C    T        0      0        2 
   2  chr2_83427208     ZHar    C    T        0      0        2 
   2  chr2_83427208   Sample    C    T        0      0        2 
   2  chr2_83431993     AAsi    G    A        0      0        2 
   2  chr2_83431993     AKia    G    A        0      0        2 
   2  chr2_83431993     AOna    G    A        0      0        2 
   2  chr2_83431993     ASom    G    A        0      0        2 
   2  chr2_83431993     HCab    G    A        0      0        2 
   2  chr2_83431993     HPrz    G    A        0      0        2 
   2  chr2_83431993     ZBoe    G    A        1      2        2 
   2  chr2_83431993     ZGre    G    A        0      0        2 
   2  chr2_83431993     ZHar    G    A        0      0        2 
   2  chr2_83431993   Sample    G    A        0      0        2 
   2  chr2_83442855     AAsi    C    G        0      0        2 
   2  chr2_83442855     AKia    C    G        0      0        2 
   2  chr2_83442855     AOna    C    G        0      0        2 
   2  chr2_83442855     ASom    C    G        0      0        2 
   2  chr2_83442855     HCab    C    G      0.5      1        2 
   2  chr2_83442855     HPrz    C    G      0.5      1        2 
   2  chr2_83442855     ZBoe    C    G        0      0        2 
   2  chr2_83442855     ZGre    C    G        0      0        2 
   2  chr2_83442855     ZHar    C    G        0      0        2 
   2  chr2_83442855   Sample    C    G        0      0        2 
   2  chr2_83454983     AAsi    T    C        0      0        2 
   2  chr2_83454983     AKia    T    C        0      0        2 
   2  chr2_83454983     AOna    T    C        0      0        2 
   2  chr2_83454983     ASom    T    C        1      2        2 
   2  chr2_83454983     HCab    T    C        0      0        2 
   2  chr2_83454983     HPrz    T    C        0      0        2 
   2  chr2_83454983     ZBoe    T    C        0      0        2 
   2  chr2_83454983     ZGre    T    C        0      0        2 
   2  chr2_83454983     ZHar    T    C        0      0        2 
   2  chr2_83454983   Sample    T    C        0      0        2 
   2  chr2_83474826     AAsi    T    A        0      0        2 
   2  chr2_83474826     AKia    T    A        0      0        2 
   2  chr2_83474826     AOna    T    A        0      0        2 
   2  chr2_83474826     ASom    T    A        0      0        2 
   2  chr2_83474826     HCab    T    A        0      0        2 
   2  chr2_83474826     HPrz    T    A        0      0        2 
   2  chr2_83474826     ZBoe    T    A        0      0        2 
   2  chr2_83474826     ZGre    T    A        0      0        2 
   2  chr2_83474826     ZHar    T    A        1      2        2 
   2  chr2_83474826   Sample    T    A        0      0        2 
   2  chr2_83482313     AAsi    G    A        0      0        2 
   2  chr2_83482313     AKia    G    A        0      0        2 
   2  chr2_83482313     AOna    G    A        0      0        2 
   2  chr2_83482313     ASom    G    A        0      0        2 
   2  chr2_83482313     HCab    G    A        0      0        2 
   2  chr2_83482313     HPrz    G    A        0      0        2 
   2  chr2_83482313     ZBoe    G    A        1      2        2 
   2  chr2_83482313     ZGre    G    A        0      0        2 
   2  chr2_83482313     ZHar    G    A        0      0        2 
   2  chr2_83482313   Sample    G    A        0      0        2 
   2  chr2_83482422     AAsi    G    C        0      0        2 
   2  chr2_83482422     AKia    G    C        0      0        2 
   2  chr2_83482422     AOna    G    C        0      0        2 
   2  chr2_83482422     ASom    G    C        0      0        2 
   2  chr2_83482422     HCab    G    C        1      2        2 
   2  chr2_83482422     HPrz    G    C        1      2        2 
   2  chr2_83482422     ZBoe    G    C        0      0        2 
   2  chr2_83482422     ZGre    G    C        0      0        2 
   2  chr2_83482422     ZHar    G    C        0      0        2 
   2  chr2_83482422   Sample    G    C        0      0        2 
   2  chr2_83482761     AAsi    A    T        0      0        2 
   2  chr2_83482761     AKia    A    T        0      0        2 
   2  chr2_83482761     AOna    A    T        0      0        2 
   2  chr2_83482761     ASom    A    T        0      0        2 
   2  chr2_83482761     HCab    A    T        0      0        2 
   2  chr2_83482761     HPrz    A    T      0.5      1        2 
   2  chr2_83482761     ZBoe    A    T        0      0        2 
   2  chr2_83482761     ZGre    A    T        0      0        2 
   2  chr2_83482761     ZHar    A    T        0      0        2 
   2  chr2_83482761   Sample    A    T        0      0        2 
   2  chr2_83484612     AAsi    G    C        0      0        2 
   2  chr2_83484612     AKia    G    C        0      0        2 
   2  chr2_83484612     AOna    G    C        0      0        2 
   2  chr2_83484612     ASom    G    C        0      0        2 
   2  chr2_83484612     HCab    G    C        0      0        2 
   2  chr2_83484612     HPrz    G    C        0      0        2 
   2  chr2_83484612     ZBoe    G    C        0      0        2 
   2  chr2_83484612     ZGre    G    C        0      0        2 
   2  chr2_83484612     ZHar    G    C        1      2        2 
   2  chr2_83484612   Sample    G    C        0      0        2 
   2  chr2_83486558     AAsi    A    G        0      0        2 
   2  chr2_83486558     AKia    A    G      0.5      1        2 
   2  chr2_83486558     AOna    A    G        0      0        2 
   2  chr2_83486558     ASom    A    G        0      0        2 
   2  chr2_83486558     HCab    A    G        0      0        2 
   2  chr2_83486558     HPrz    A    G        0      0        2 
   2  chr2_83486558     ZBoe    A    G        0      0        2 
   2  chr2_83486558     ZGre    A    G        0      0        2 
   2  chr2_83486558     ZHar    A    G        0      0        2 
   2  chr2_83486558   Sample    A    G        0      0        2 
   2  chr2_83491436     AAsi    A    C        0      0        2 
   2  chr2_83491436     AKia    A    C        0      0        2 
   2  chr2_83491436     AOna    A    C        0      0        2 
   2  chr2_83491436     ASom    A    C        0      0        2 
   2  chr2_83491436     HCab    A    C        0      0        2 
   2  chr2_83491436     HPrz    A    C        0      0        2 
   2  chr2_83491436     ZBoe    A    C        0      0        2 
   2  chr2_83491436     ZGre    A    C        0      0        2 
   2  chr2_83491436     ZHar    A    C      0.5      1        2 
   2  chr2_83491436   Sample    A    C        0      0        2 
   2  chr2_83493530     AAsi    G    A        0      0        2 
   2  chr2_83493530     AKia    G    A        0      0        2 
   2  chr2_83493530     AOna    G    A        0      0        2 
   2  chr2_83493530     ASom    G    A        0      0        2 
   2  chr2_83493530     HCab    G    A        1      2        2 
   2  chr2_83493530     HPrz    G    A        1      2        2 
   2  chr2_83493530     ZBoe    G    A        0      0        2 
   2  chr2_83493530     ZGre    G    A        0      0        2 
   2  chr2_83493530     ZHar    G    A        0      0        2 
   2  chr2_83493530   Sample    G    A        0      0        2 
   2  chr2_83494424     AAsi    C    T        0      0        2 
   2  chr2_83494424     AKia    C    T        0      0        2 
   2  chr2_83494424     AOna    C    T        0      0        2 
   2  chr2_83494424     ASom    C    T        0      0        2 
   2  chr2_83494424     HCab    C    T        0      0        2 
   2  chr2_83494424     HPrz    C    T      0.5      1        2 
   2  chr2_83494424     ZBoe    C    T        0      0        2 
   2  chr2_83494424     ZGre    C    T        0      0        2 
   2  chr2_83494424     ZHar    C    T        0      0        2 
   2  chr2_83494424   Sample    C    T        0      0        2 
   2  chr2_83494902     AAsi    A    C        0      0        2 
   2  chr2_83494902     AKia    A    C        0      0        2 
   2  chr2_83494902     AOna    A    C        0      0        2 
   2  chr2_83494902     ASom    A    C        0      0        2 
   2  chr2_83494902     HCab    A    C        1      2        2 
   2  chr2_83494902     HPrz    A    C        1      2        2 
   2  chr2_83494902     ZBoe    A    C        0      0        2 
   2  chr2_83494902     ZGre    A    C        0      0        2 
   2  chr2_83494902     ZHar    A    C        0      0        2 
   2  chr2_83494902   Sample    A    C        0      0        2 
   2  chr2_83496997     AAsi    T    C        0      0        2 
   2  chr2_83496997     AKia    T    C        0      0        2 
   2  chr2_83496997     AOna    T    C        0      0        2 
   2  chr2_83496997     ASom    T    C        0      0        2 
   2  chr2_83496997     HCab    T    C        0      0        2 
   2  chr2_83496997     HPrz    T    C        0      0        2 
   2  chr2_83496997     ZBoe    T    C        0      0        2 
   2  chr2_83496997     ZGre    T    C        0      0        2 
   2  chr2_83496997     ZHar    T    C        1      2        2 
   2  chr2_83496997   Sample    T    C        0      0        2 
   2  chr2_83497171     AAsi    T    C        0      0        2 
   2  chr2_83497171     AKia    T    C        0      0        2 
   2  chr2_83497171     AOna    T    C        0      0        2 
   2  chr2_83497171     ASom    T    C        0      0        2 
   2  chr2_83497171     HCab    T    C        1      2        2 
   2  chr2_83497171     HPrz    T    C        1      2        2 
   2  chr2_83497171     ZBoe    T    C        0      0        2 
   2  chr2_83497171     ZGre    T    C        0      0        2 
   2  chr2_83497171     ZHar    T    C        0      0        2 
   2  chr2_83497171   Sample    T    C        0      0        2 
   2  chr2_83498965     AAsi    A    G        0      0        2 
   2  chr2_83498965     AKia    A    G        0      0        2 
   2  chr2_83498965     AOna    A    G        0      0        2 
   2  chr2_83498965     ASom    A    G        0      0        2 
   2  chr2_83498965     HCab    A    G        1      2        2 
   2  chr2_83498965     HPrz    A    G        1      2        2 
   2  chr2_83498965     ZBoe    A    G        0      0        2 
   2  chr2_83498965     ZGre    A    G        0      0        2 
   2  chr2_83498965     ZHar    A    G        0      0        2 
   2  chr2_83498965   Sample    A    G        0      0        2 
   2  chr2_83505033     AAsi    A    T        0      0        2 
   2  chr2_83505033     AKia    A    T        0      0        2 
   2  chr2_83505033     AOna    A    T        0      0        2 
   2  chr2_83505033     ASom    A    T        0      0        2 
   2  chr2_83505033     HCab    A    T        1      2        2 
   2  chr2_83505033     HPrz    A    T        1      2        2 
   2  chr2_83505033     ZBoe    A    T        0      0        2 
   2  chr2_83505033     ZGre    A    T        0      0        2 
   2  chr2_83505033     ZHar    A    T        0      0        2 
   2  chr2_83505033   Sample    A    T        0      0        2 
   2  chr2_83511482     AAsi    A    G        0      0        2 
   2  chr2_83511482     AKia    A    G        1      2        2 
   2  chr2_83511482     AOna    A    G      0.5      1        2 
   2  chr2_83511482     ASom    A    G        0      0        2 
   2  chr2_83511482     HCab    A    G        0      0        2 
   2  chr2_83511482     HPrz    A    G        0      0        2 
   2  chr2_83511482     ZBoe    A    G        0      0        2 
   2  chr2_83511482     ZGre    A    G        0      0        2 
   2  chr2_83511482     ZHar    A    G        0      0        2 
   2  chr2_83511482   Sample    A    G        0      0        2 
   2  chr2_83513162     AAsi    C    T        0      0        2 
   2  chr2_83513162     AKia    C    T        0      0        2 
   2  chr2_83513162     AOna    C    T      0.5      1        2 
   2  chr2_83513162     ASom    C    T        0      0        2 
   2  chr2_83513162     HCab    C    T        0      0        2 
   2  chr2_83513162     HPrz    C    T        0      0        2 
   2  chr2_83513162     ZBoe    C    T        0      0        2 
   2  chr2_83513162     ZGre    C    T        0      0        2 
   2  chr2_83513162     ZHar    C    T        0      0        2 
   2  chr2_83513162   Sample    C    T        0      0        2 
   2  chr2_83518673     AAsi    A    G        1      2        2 
   2  chr2_83518673     AKia    A    G        0      0        2 
   2  chr2_83518673     AOna    A    G        0      0        2 
   2  chr2_83518673     ASom    A    G        1      2        2 
   2  chr2_83518673     HCab    A    G        0      0        2 
   2  chr2_83518673     HPrz    A    G        0      0        2 
   2  chr2_83518673     ZBoe    A    G        0      0        2 
   2  chr2_83518673     ZGre    A    G        0      0        2 
   2  chr2_83518673     ZHar    A    G        0      0        2 
   2  chr2_83518673   Sample    A    G        1      2        2 
   2  chr2_83536049     AAsi    T    A        0      0        2 
   2  chr2_83536049     AKia    T    A        0      0        2 
   2  chr2_83536049     AOna    T    A        0      0        2 
   2  chr2_83536049     ASom    T    A        0      0        2 
   2  chr2_83536049     HCab    T    A        0      0        2 
   2  chr2_83536049     HPrz    T    A        0      0        2 
   2  chr2_83536049     ZBoe    T    A      0.5      1        2 
   2  chr2_83536049     ZGre    T    A        0      0        2 
   2  chr2_83536049     ZHar    T    A        0      0        2 
   2  chr2_83536049   Sample    T    A        0      0        2 
   2  chr2_83545306     AAsi    A    G        0      0        2 
   2  chr2_83545306     AKia    A    G        1      2        2 
   2  chr2_83545306     AOna    A    G        0      0        2 
   2  chr2_83545306     ASom    A    G        0      0        2 
   2  chr2_83545306     HCab    A    G        0      0        2 
   2  chr2_83545306     HPrz    A    G        0      0        2 
   2  chr2_83545306     ZBoe    A    G        0      0        2 
   2  chr2_83545306     ZGre    A    G        0      0        2 
   2  chr2_83545306     ZHar    A    G        0      0        2 
   2  chr2_83545306   Sample    A    G        0      0        2 
   2  chr2_83550324     AAsi    A    G        0      0        2 
   2  chr2_83550324     AKia    A    G        1      2        2 
   2  chr2_83550324     AOna    A    G      0.5      1        2 
   2  chr2_83550324     ASom    A    G        0      0        2 
   2  chr2_83550324     HCab    A    G        0      0        2 
   2  chr2_83550324     HPrz    A    G        0      0        2 
   2  chr2_83550324     ZBoe    A    G        0      0        2 
   2  chr2_83550324     ZGre    A    G        0      0        2 
   2  chr2_83550324     ZHar    A    G        0      0        2 
   2  chr2_83550324   Sample    A    G        0      0        2 
   2  chr2_83551529     AAsi    G    A        0      0        2 
   2  chr2_83551529     AKia    G    A        0      0        2 
   2  chr2_83551529     AOna    G    A        0      0        2 
   2  chr2_83551529     ASom    G    A        0      0        2 
   2  chr2_83551529     HCab    G    A        0      0        2 
   2  chr2_83551529     HPrz    G    A        0      0        2 
   2  chr2_83551529     ZBoe    G    A        0      0        2 
   2  chr2_83551529     ZGre    G    A        0      0        2 
   2  chr2_83551529     ZHar    G    A        1      2        2 
   2  chr2_83551529   Sample    G    A        0      0        2 
   2  chr2_83559725     AAsi    A    G        0      0        2 
   2  chr2_83559725     AKia    A    G        0      0        2 
   2  chr2_83559725     AOna    A    G        0      0        2 
   2  chr2_83559725     ASom    A    G        0      0        2 
   2  chr2_83559725     HCab    A    G        0      0        2 
   2  chr2_83559725     HPrz    A    G        0      0        2 
   2  chr2_83559725     ZBoe    A    G        0      0        2 
   2  chr2_83559725     ZGre    A    G      0.5      1        2 
   2  chr2_83559725     ZHar    A    G        0      0        2 
   2  chr2_83559725   Sample    A    G        0      0        2 
   2  chr2_83560910     AAsi    T    A        0      0        2 
   2  chr2_83560910     AKia    T    A        0      0        2 
   2  chr2_83560910     AOna    T    A        0      0        2 
   2  chr2_83560910     ASom    T    A        0      0        2 
   2  chr2_83560910     HCab    T    A        0      0        2 
   2  chr2_83560910     HPrz    T    A      0.5      1        2 
   2  chr2_83560910     ZBoe    T    A        0      0        2 
   2  chr2_83560910     ZGre    T    A        0      0        2 
   2  chr2_83560910     ZHar    T    A        0      0        2 
   2  chr2_83560910   Sample    T    A        0      0        2 
   2  chr2_83561092     AAsi    G    A      0.5      1        2 
   2  chr2_83561092     AKia    G    A        0      0        2 
   2  chr2_83561092     AOna    G    A        0      0        2 
   2  chr2_83561092     ASom    G    A      0.5      1        2 
   2  chr2_83561092     HCab    G    A        0      0        2 
   2  chr2_83561092     HPrz    G    A        0      0        2 
   2  chr2_83561092     ZBoe    G    A        0      0        2 
   2  chr2_83561092     ZGre    G    A        0      0        2 
   2  chr2_83561092     ZHar    G    A        0      0        2 
   2  chr2_83561092   Sample    G    A        0      0        2 
   2  chr2_83561752     AAsi    T    C        0      0        2 
   2  chr2_83561752     AKia    T    C        0      0        2 
   2  chr2_83561752     AOna    T    C        0      0        2 
   2  chr2_83561752     ASom    T    C        0      0        2 
   2  chr2_83561752     HCab    T    C        0      0        2 
   2  chr2_83561752     HPrz    T    C      0.5      1        2 
   2  chr2_83561752     ZBoe    T    C        0      0        2 
   2  chr2_83561752     ZGre    T    C        0      0        2 
   2  chr2_83561752     ZHar    T    C        0      0        2 
   2  chr2_83561752   Sample    T    C        0      0        2 
   2  chr2_83568420     AAsi    T    C        0      0        2 
   2  chr2_83568420     AKia    T    C        0      0        2 
   2  chr2_83568420     AOna    T    C        0      0        2 
   2  chr2_83568420     ASom    T    C        0      0        2 
   2  chr2_83568420     HCab    T    C        1      2        2 
   2  chr2_83568420     HPrz    T    C      0.5      1        2 
   2  chr2_83568420     ZBoe    T    C        0      0        2 
   2  chr2_83568420     ZGre    T    C        0      0        2 
   2  chr2_83568420     ZHar    T    C        0      0        2 
   2  chr2_83568420   Sample    T    C        0      0        2 
   2  chr2_83579850     AAsi    G    C        0      0        2 
   2  chr2_83579850     AKia    G    C        0      0        2 
   2  chr2_83579850     AOna    G    C        0      0        2 
   2  chr2_83579850     ASom    G    C        0      0        2 
   2  chr2_83579850     HCab    G    C        1      2        2 
   2  chr2_83579850     HPrz    G    C        1      2        2 
   2  chr2_83579850     ZBoe    G    C        0      0        2 
   2  chr2_83579850     ZGre    G    C        0      0        2 
   2  chr2_83579850     ZHar    G    C        0      0        2 
   2  chr2_83579850   Sample    G    C        0      0        2 
   2  chr2_83586143     AAsi    C    A        0      0        2 
   2  chr2_83586143     AKia    C    A        0      0        2 
   2  chr2_83586143     AOna    C    A        0      0        2 
   2  chr2_83586143     ASom    C    A        0      0        2 
   2  chr2_83586143     HCab    C    A        0      0        2 
   2  chr2_83586143     HPrz    C    A        0      0        2 
   2  chr2_83586143     ZBoe    C    A      0.5      1        2 
   2  chr2_83586143     ZGre    C    A        1      2        2 
   2  chr2_83586143     ZHar    C    A        0      0        2 
   2  chr2_83586143   Sample    C    A        0      0        2 
   2  chr2_83589148     AAsi    A    T        0      0        2 
   2  chr2_83589148     AKia    A    T        0      0        2 
   2  chr2_83589148     AOna    A    T        0      0        2 
   2  chr2_83589148     ASom    A    T        0      0        2 
   2  chr2_83589148     HCab    A    T        0      0        2 
   2  chr2_83589148     HPrz    A    T        0      0        2 
   2  chr2_83589148     ZBoe    A    T        0      0        2 
   2  chr2_83589148     ZGre    A    T        0      0        2 
   2  chr2_83589148     ZHar    A    T        1      2        2 
   2  chr2_83589148   Sample    A    T        0      0        2 
   2  chr2_83590271     AAsi    A    G        0      0        2 
   2  chr2_83590271     AKia    A    G        0      0        2 
   2  chr2_83590271     AOna    A    G        0      0        2 
   2  chr2_83590271     ASom    A    G        0      0        2 
   2  chr2_83590271     HCab    A    G        0      0        2 
   2  chr2_83590271     HPrz    A    G        0      0        2 
   2  chr2_83590271     ZBoe    A    G        0      0        2 
   2  chr2_83590271     ZGre    A    G        0      0        2 
   2  chr2_83590271     ZHar    A    G      0.5      1        2 
   2  chr2_83590271   Sample    A    G        0      0        2 
   2  chr2_83611358     AAsi    A    T        0      0        2 
   2  chr2_83611358     AKia    A    T        0      0        2 
   2  chr2_83611358     AOna    A    T        0      0        2 
   2  chr2_83611358     ASom    A    T        0      0        2 
   2  chr2_83611358     HCab    A    T        0      0        2 
   2  chr2_83611358     HPrz    A    T        0      0        2 
   2  chr2_83611358     ZBoe    A    T      0.5      1        2 
   2  chr2_83611358     ZGre    A    T        0      0        2 
   2  chr2_83611358     ZHar    A    T        0      0        2 
   2  chr2_83611358   Sample    A    T        0      0        2 
   2  chr2_83633580     AAsi    C    T        0      0        2 
   2  chr2_83633580     AKia    C    T        0      0        2 
   2  chr2_83633580     AOna    C    T        0      0        2 
   2  chr2_83633580     ASom    C    T        0      0        2 
   2  chr2_83633580     HCab    C    T        0      0        2 
   2  chr2_83633580     HPrz    C    T      0.5      1        2 
   2  chr2_83633580     ZBoe    C    T        0      0        2 
   2  chr2_83633580     ZGre    C    T        0      0        2 
   2  chr2_83633580     ZHar    C    T        0      0        2 
   2  chr2_83633580   Sample    C    T        0      0        2 
   2  chr2_83642285     AAsi    G    A        0      0        2 
   2  chr2_83642285     AKia    G    A        0      0        2 
   2  chr2_83642285     AOna    G    A        0      0        2 
   2  chr2_83642285     ASom    G    A        0      0        2 
   2  chr2_83642285     HCab    G    A      0.5      1        2 
   2  chr2_83642285     HPrz    G    A        0      0        2 
   2  chr2_83642285     ZBoe    G    A        0      0        2 
   2  chr2_83642285     ZGre    G    A        0      0        2 
   2  chr2_83642285     ZHar    G    A        0      0        2 
   2  chr2_83642285   Sample    G    A        0      0        2 
   2  chr2_83650682     AAsi    A    G        0      0        2 
   2  chr2_83650682     AKia    A    G        0      0        2 
   2  chr2_83650682     AOna    A    G      0.5      1        2 
   2  chr2_83650682     ASom    A    G        0      0        2 
   2  chr2_83650682     HCab    A    G        0      0        2 
   2  chr2_83650682     HPrz    A    G        0      0        2 
   2  chr2_83650682     ZBoe    A    G        0      0        2 
   2  chr2_83650682     ZGre    A    G        0      0        2 
   2  chr2_83650682     ZHar    A    G        0      0        2 
   2  chr2_83650682   Sample    A    G        0      0        2 
   2  chr2_83653610     AAsi    G    A        0      0        2 
   2  chr2_83653610     AKia    G    A        0      0        2 
   2  chr2_83653610     AOna    G    A        0      0        2 
   2  chr2_83653610     ASom    G    A        0      0        2 
   2  chr2_83653610     HCab    G    A        0      0        2 
   2  chr2_83653610     HPrz    G    A        0      0        2 
   2  chr2_83653610     ZBoe    G    A      0.5      1        2 
   2  chr2_83653610     ZGre    G    A        0      0        2 
   2  chr2_83653610     ZHar    G    A        1      2        2 
   2  chr2_83653610   Sample    G    A        0      0        2 
   2  chr2_83662172     AAsi    A    G        0      0        2 
   2  chr2_83662172     AKia    A    G        0      0        2 
   2  chr2_83662172     AOna    A    G        0      0        2 
   2  chr2_83662172     ASom    A    G        0      0        2 
   2  chr2_83662172     HCab    A    G        1      2        2 
   2  chr2_83662172     HPrz    A    G        1      2        2 
   2  chr2_83662172     ZBoe    A    G        0      0        2 
   2  chr2_83662172     ZGre    A    G        0      0        2 
   2  chr2_83662172     ZHar    A    G        0      0        2 
   2  chr2_83662172   Sample    A    G        0      0        2 
   2  chr2_83675331     AAsi    T    C      0.5      1        2 
   2  chr2_83675331     AKia    T    C        0      0        2 
   2  chr2_83675331     AOna    T    C        0      0        2 
   2  chr2_83675331     ASom    T    C        0      0        2 
   2  chr2_83675331     HCab    T    C        0      0        2 
   2  chr2_83675331     HPrz    T    C        0      0        2 
   2  chr2_83675331     ZBoe    T    C        0      0        2 
   2  chr2_83675331     ZGre    T    C        0      0        2 
   2  chr2_83675331     ZHar    T    C        0      0        2 
   2  chr2_83675331   Sample    T    C        0      0        2 
   2  chr2_83681107     AAsi    T    C        0      0        2 
   2  chr2_83681107     AKia    T    C        0      0        2 
   2  chr2_83681107     AOna    T    C        0      0        2 
   2  chr2_83681107     ASom    T    C        0      0        2 
   2  chr2_83681107     HCab    T    C        0      0        2 
   2  chr2_83681107     HPrz    T    C        0      0        2 
   2  chr2_83681107     ZBoe    T    C      0.5      1        2 
   2  chr2_83681107     ZGre    T    C        0      0        2 
   2  chr2_83681107     ZHar    T    C        0      0        2 
   2  chr2_83681107   Sample    T    C        0      0        2 
   2  chr2_83695903     AAsi    C    T        0      0        2 
   2  chr2_83695903     AKia    C    T        0      0        2 
   2  chr2_83695903     AOna    C    T        0      0        2 
   2  chr2_83695903     ASom    C    T        0      0        2 
   2  chr2_83695903     HCab    C    T        1      2        2 
   2  chr2_83695903     HPrz    C    T        1      2        2 
   2  chr2_83695903     ZBoe    C    T        0      0        2 
   2  chr2_83695903     ZGre    C    T        0      0        2 
   2  chr2_83695903     ZHar    C    T        0      0        2 
   2  chr2_83695903   Sample    C    T        0      0        2 
   2  chr2_83698115     AAsi    T    A        0      0        2 
   2  chr2_83698115     AKia    T    A        1      2        2 
   2  chr2_83698115     AOna    T    A        1      2        2 
   2  chr2_83698115     ASom    T    A        0      0        2 
   2  chr2_83698115     HCab    T    A        0      0        2 
   2  chr2_83698115     HPrz    T    A        0      0        2 
   2  chr2_83698115     ZBoe    T    A        0      0        2 
   2  chr2_83698115     ZGre    T    A        0      0        2 
   2  chr2_83698115     ZHar    T    A        0      0        2 
   2  chr2_83698115   Sample    T    A        0      0        2 
   2  chr2_83702824     AAsi    A    C        0      0        2 
   2  chr2_83702824     AKia    A    C        0      0        2 
   2  chr2_83702824     AOna    A    C        0      0        2 
   2  chr2_83702824     ASom    A    C        0      0        2 
   2  chr2_83702824     HCab    A    C        0      0        2 
   2  chr2_83702824     HPrz    A    C      0.5      1        2 
   2  chr2_83702824     ZBoe    A    C        0      0        2 
   2  chr2_83702824     ZGre    A    C        0      0        2 
   2  chr2_83702824     ZHar    A    C        0      0        2 
   2  chr2_83702824   Sample    A    C        0      0        2 
   2  chr2_83705054     AAsi    G    A        0      0        2 
   2  chr2_83705054     AKia    G    A        0      0        2 
   2  chr2_83705054     AOna    G    A        0      0        2 
   2  chr2_83705054     ASom    G    A        0      0        2 
   2  chr2_83705054     HCab    G    A        0      0        2 
   2  chr2_83705054     HPrz    G    A        0      0        2 
   2  chr2_83705054     ZBoe    G    A        1      2        2 
   2  chr2_83705054     ZGre    G    A        1      2        2 
   2  chr2_83705054     ZHar    G    A        1      2        2 
   2  chr2_83705054   Sample    G    A        0      0        2 
   2  chr2_83711649     AAsi    G    A        0      0        2 
   2  chr2_83711649     AKia    G    A        0      0        2 
   2  chr2_83711649     AOna    G    A        0      0        2 
   2  chr2_83711649     ASom    G    A        0      0        2 
   2  chr2_83711649     HCab    G    A        0      0        2 
   2  chr2_83711649     HPrz    G    A      0.5      1        2 
   2  chr2_83711649     ZBoe    G    A        0      0        2 
   2  chr2_83711649     ZGre    G    A        0      0        2 
   2  chr2_83711649     ZHar    G    A        0      0        2 
   2  chr2_83711649   Sample    G    A        0      0        2 
   2  chr2_83718829     AAsi    G    T        1      2        2 
   2  chr2_83718829     AKia    G    T        0      0        2 
   2  chr2_83718829     AOna    G    T        0      0        2 
   2  chr2_83718829     ASom    G    T        1      2        2 
   2  chr2_83718829     HCab    G    T        0      0        2 
   2  chr2_83718829     HPrz    G    T        0      0        2 
   2  chr2_83718829     ZBoe    G    T        0      0        2 
   2  chr2_83718829     ZGre    G    T        0      0        2 
   2  chr2_83718829     ZHar    G    T        0      0        2 
   2  chr2_83718829   Sample    G    T        1      2        2 
   2  chr2_83720798     AAsi    C    T        0      0        2 
   2  chr2_83720798     AKia    C    T        0      0        2 
   2  chr2_83720798     AOna    C    T        0      0        2 
   2  chr2_83720798     ASom    C    T        0      0        2 
   2  chr2_83720798     HCab    C    T        1      2        2 
   2  chr2_83720798     HPrz    C    T        1      2        2 
   2  chr2_83720798     ZBoe    C    T        0      0        2 
   2  chr2_83720798     ZGre    C    T        0      0        2 
   2  chr2_83720798     ZHar    C    T        0      0        2 
   2  chr2_83720798   Sample    C    T        0      0        2 
   2  chr2_83733690     AAsi    G    A        0      0        2 
   2  chr2_83733690     AKia    G    A        0      0        2 
   2  chr2_83733690     AOna    G    A        0      0        2 
   2  chr2_83733690     ASom    G    A        0      0        2 
   2  chr2_83733690     HCab    G    A        0      0        2 
   2  chr2_83733690     HPrz    G    A        0      0        2 
   2  chr2_83733690     ZBoe    G    A      0.5      1        2 
   2  chr2_83733690     ZGre    G    A        0      0        2 
   2  chr2_83733690     ZHar    G    A        0      0        2 
   2  chr2_83733690   Sample    G    A        0      0        2 
   2  chr2_83738998     AAsi    A    T        0      0        2 
   2  chr2_83738998     AKia    A    T        0      0        2 
   2  chr2_83738998     AOna    A    T        0      0        2 
   2  chr2_83738998     ASom    A    T        0      0        2 
   2  chr2_83738998     HCab    A    T      0.5      1        2 
   2  chr2_83738998     HPrz    A    T        1      2        2 
   2  chr2_83738998     ZBoe    A    T        0      0        2 
   2  chr2_83738998     ZGre    A    T        0      0        2 
   2  chr2_83738998     ZHar    A    T        0      0        2 
   2  chr2_83738998   Sample    A    T        0      0        2 
   2  chr2_83744318     AAsi    A    G        0      0        2 
   2  chr2_83744318     AKia    A    G        0      0        2 
   2  chr2_83744318     AOna    A    G        0      0        2 
   2  chr2_83744318     ASom    A    G        0      0        2 
   2  chr2_83744318     HCab    A    G        0      0        2 
   2  chr2_83744318     HPrz    A    G        0      0        2 
   2  chr2_83744318     ZBoe    A    G      0.5      1        2 
   2  chr2_83744318     ZGre    A    G        0      0        2 
   2  chr2_83744318     ZHar    A    G        1      2        2 
   2  chr2_83744318   Sample    A    G        0      0        2 
   2  chr2_83749538     AAsi    G    T        0      0        2 
   2  chr2_83749538     AKia    G    T        0      0        2 
   2  chr2_83749538     AOna    G    T        0      0        2 
   2  chr2_83749538     ASom    G    T        0      0        2 
   2  chr2_83749538     HCab    G    T        0      0        2 
   2  chr2_83749538     HPrz    G    T        0      0        2 
   2  chr2_83749538     ZBoe    G    T        0      0        2 
   2  chr2_83749538     ZGre    G    T      0.5      1        2 
   2  chr2_83749538     ZHar    G    T        0      0        2 
   2  chr2_83749538   Sample    G    T        0      0        2 
   2  chr2_83750715     AAsi    C    G        0      0        2 
   2  chr2_83750715     AKia    C    G        0      0        2 
   2  chr2_83750715     AOna    C    G        0      0        2 
   2  chr2_83750715     ASom    C    G        0      0        2 
   2  chr2_83750715     HCab    C    G        0      0        2 
   2  chr2_83750715     HPrz    C    G        0      0        2 
   2  chr2_83750715     ZBoe    C    G        0      0        2 
   2  chr2_83750715     ZGre    C    G      0.5      1        2 
   2  chr2_83750715     ZHar    C    G        0      0        2 
   2  chr2_83750715   Sample    C    G        0      0        2 
   2  chr2_83754649     AAsi    A    T        0      0        2 
   2  chr2_83754649     AKia    A    T        0      0        2 
   2  chr2_83754649     AOna    A    T        0      0        2 
   2  chr2_83754649     ASom    A    T        0      0        2 
   2  chr2_83754649     HCab    A    T        0      0        2 
   2  chr2_83754649     HPrz    A    T        0      0        2 
   2  chr2_83754649     ZBoe    A    T        0      0        2 
   2  chr2_83754649     ZGre    A    T        0      0        2 
   2  chr2_83754649     ZHar    A    T        1      2        2 
   2  chr2_83754649   Sample    A    T        0      0        2 
   2  chr2_83756511     AAsi    A    G        0      0        2 
   2  chr2_83756511     AKia    A    G        0      0        2 
   2  chr2_83756511     AOna    A    G      0.5      1        2 
   2  chr2_83756511     ASom    A    G        0      0        2 
   2  chr2_83756511     HCab    A    G        0      0        2 
   2  chr2_83756511     HPrz    A    G        0      0        2 
   2  chr2_83756511     ZBoe    A    G        0      0        2 
   2  chr2_83756511     ZGre    A    G        0      0        2 
   2  chr2_83756511     ZHar    A    G        0      0        2 
   2  chr2_83756511   Sample    A    G        0      0        2 
   2  chr2_83758088     AAsi    T    C        0      0        2 
   2  chr2_83758088     AKia    T    C        0      0        2 
   2  chr2_83758088     AOna    T    C        0      0        2 
   2  chr2_83758088     ASom    T    C        0      0        2 
   2  chr2_83758088     HCab    T    C        0      0        2 
   2  chr2_83758088     HPrz    T    C        0      0        2 
   2  chr2_83758088     ZBoe    T    C      0.5      1        2 
   2  chr2_83758088     ZGre    T    C        0      0        2 
   2  chr2_83758088     ZHar    T    C        0      0        2 
   2  chr2_83758088   Sample    T    C        0      0        2 
   2  chr2_83760211     AAsi    T    G        0      0        2 
   2  chr2_83760211     AKia    T    G        0      0        2 
   2  chr2_83760211     AOna    T    G      0.5      1        2 
   2  chr2_83760211     ASom    T    G        0      0        2 
   2  chr2_83760211     HCab    T    G        0      0        2 
   2  chr2_83760211     HPrz    T    G        0      0        2 
   2  chr2_83760211     ZBoe    T    G        0      0        2 
   2  chr2_83760211     ZGre    T    G        0      0        2 
   2  chr2_83760211     ZHar    T    G        0      0        2 
   2  chr2_83760211   Sample    T    G        0      0        2 
   2  chr2_83763209     AAsi    C    A        0      0        2 
   2  chr2_83763209     AKia    C    A        0      0        2 
   2  chr2_83763209     AOna    C    A      0.5      1        2 
   2  chr2_83763209     ASom    C    A        0      0        2 
   2  chr2_83763209     HCab    C    A        0      0        2 
   2  chr2_83763209     HPrz    C    A        0      0        2 
   2  chr2_83763209     ZBoe    C    A        0      0        2 
   2  chr2_83763209     ZGre    C    A        0      0        2 
   2  chr2_83763209     ZHar    C    A        0      0        2 
   2  chr2_83763209   Sample    C    A        0      0        2 
   2  chr2_83764210     AAsi    G    A        0      0        2 
   2  chr2_83764210     AKia    G    A        0      0        2 
   2  chr2_83764210     AOna    G    A        0      0        2 
   2  chr2_83764210     ASom    G    A        0      0        2 
   2  chr2_83764210     HCab    G    A      0.5      1        2 
   2  chr2_83764210     HPrz    G    A      0.5      1        2 
   2  chr2_83764210     ZBoe    G    A        0      0        2 
   2  chr2_83764210     ZGre    G    A        0      0        2 
   2  chr2_83764210     ZHar    G    A        0      0        2 
   2  chr2_83764210   Sample    G    A        0      0        2 
   2  chr2_83767553     AAsi    G    T        0      0        2 
   2  chr2_83767553     AKia    G    T        0      0        2 
   2  chr2_83767553     AOna    G    T        0      0        2 
   2  chr2_83767553     ASom    G    T        0      0        2 
   2  chr2_83767553     HCab    G    T        1      2        2 
   2  chr2_83767553     HPrz    G    T        1      2        2 
   2  chr2_83767553     ZBoe    G    T        0      0        2 
   2  chr2_83767553     ZGre    G    T        0      0        2 
   2  chr2_83767553     ZHar    G    T        0      0        2 
   2  chr2_83767553   Sample    G    T        0      0        2 
   2  chr2_83768476     AAsi    G    A        0      0        2 
   2  chr2_83768476     AKia    G    A        0      0        2 
   2  chr2_83768476     AOna    G    A        0      0        2 
   2  chr2_83768476     ASom    G    A        0      0        2 
   2  chr2_83768476     HCab    G    A        0      0        2 
   2  chr2_83768476     HPrz    G    A        0      0        2 
   2  chr2_83768476     ZBoe    G    A        0      0        2 
   2  chr2_83768476     ZGre    G    A        1      2        2 
   2  chr2_83768476     ZHar    G    A        0      0        2 
   2  chr2_83768476   Sample    G    A        0      0        2 
   2  chr2_83774212     AAsi    A    C        0      0        2 
   2  chr2_83774212     AKia    A    C        0      0        2 
   2  chr2_83774212     AOna    A    C        0      0        2 
   2  chr2_83774212     ASom    A    C        0      0        2 
   2  chr2_83774212     HCab    A    C      0.5      1        2 
   2  chr2_83774212     HPrz    A    C      0.5      1        2 
   2  chr2_83774212     ZBoe    A    C        0      0        2 
   2  chr2_83774212     ZGre    A    C        0      0        2 
   2  chr2_83774212     ZHar    A    C        0      0        2 
   2  chr2_83774212   Sample    A    C        0      0        2 
   2  chr2_83780577     AAsi    T    C        0      0        2 
   2  chr2_83780577     AKia    T    C        0      0        2 
   2  chr2_83780577     AOna    T    C        0      0        2 
   2  chr2_83780577     ASom    T    C        0      0        2 
   2  chr2_83780577     HCab    T    C      0.5      1        2 
   2  chr2_83780577     HPrz    T    C        0      0        2 
   2  chr2_83780577     ZBoe    T    C        0      0        2 
   2  chr2_83780577     ZGre    T    C        0      0        2 
   2  chr2_83780577     ZHar    T    C        0      0        2 
   2  chr2_83780577   Sample    T    C        0      0        2 
   2  chr2_83785407     AAsi    C    G      0.5      1        2 
   2  chr2_83785407     AKia    C    G        0      0        2 
   2  chr2_83785407     AOna    C    G        0      0        2 
   2  chr2_83785407     ASom    C    G        0      0        2 
   2  chr2_83785407     HCab    C    G        0      0        2 
   2  chr2_83785407     HPrz    C    G        0      0        2 
   2  chr2_83785407     ZBoe    C    G        0      0        2 
   2  chr2_83785407     ZGre    C    G        0      0        2 
   2  chr2_83785407     ZHar    C    G        0      0        2 
   2  chr2_83785407   Sample    C    G        0      0        2 
   2  chr2_83798604     AAsi    G    C        0      0        2 
   2  chr2_83798604     AKia    G    C        0      0        2 
   2  chr2_83798604     AOna    G    C        0      0        2 
   2  chr2_83798604     ASom    G    C        0      0        2 
   2  chr2_83798604     HCab    G    C        0      0        2 
   2  chr2_83798604     HPrz    G    C        0      0        2 
   2  chr2_83798604     ZBoe    G    C        0      0        2 
   2  chr2_83798604     ZGre    G    C        1      2        2 
   2  chr2_83798604     ZHar    G    C        0      0        2 
   2  chr2_83798604   Sample    G    C        0      0        2 
   2  chr2_83800755     AAsi    T    C        0      0        2 
   2  chr2_83800755     AKia    T    C        0      0        2 
   2  chr2_83800755     AOna    T    C        0      0        2 
   2  chr2_83800755     ASom    T    C        1      2        2 
   2  chr2_83800755     HCab    T    C        0      0        2 
   2  chr2_83800755     HPrz    T    C        0      0        2 
   2  chr2_83800755     ZBoe    T    C        0      0        2 
   2  chr2_83800755     ZGre    T    C        0      0        2 
   2  chr2_83800755     ZHar    T    C        0      0        2 
   2  chr2_83800755   Sample    T    C        0      0        2 
   2  chr2_83806406     AAsi    A    G        0      0        2 
   2  chr2_83806406     AKia    A    G        0      0        2 
   2  chr2_83806406     AOna    A    G        0      0        2 
   2  chr2_83806406     ASom    A    G        0      0        2 
   2  chr2_83806406     HCab    A    G        0      0        2 
   2  chr2_83806406     HPrz    A    G        0      0        2 
   2  chr2_83806406     ZBoe    A    G      0.5      1        2 
   2  chr2_83806406     ZGre    A    G        0      0        2 
   2  chr2_83806406     ZHar    A    G        0      0        2 
   2  chr2_83806406   Sample    A    G        0      0        2 
   2  chr2_83819290     AAsi    T    C        0      0        2 
   2  chr2_83819290     AKia    T    C      0.5      1        2 
   2  chr2_83819290     AOna    T    C        0      0        2 
   2  chr2_83819290     ASom    T    C        0      0        2 
   2  chr2_83819290     HCab    T    C        0      0        2 
   2  chr2_83819290     HPrz    T    C        0      0        2 
   2  chr2_83819290     ZBoe    T    C        0      0        2 
   2  chr2_83819290     ZGre    T    C        0      0        2 
   2  chr2_83819290     ZHar    T    C        0      0        2 
   2  chr2_83819290   Sample    T    C        0      0        2 
   2  chr2_83822481     AAsi    C    T        0      0        2 
   2  chr2_83822481     AKia    C    T      0.5      1        2 
   2  chr2_83822481     AOna    C    T      0.5      1        2 
   2  chr2_83822481     ASom    C    T        0      0        2 
   2  chr2_83822481     HCab    C    T        0      0        2 
   2  chr2_83822481     HPrz    C    T        0      0        2 
   2  chr2_83822481     ZBoe    C    T        0      0        2 
   2  chr2_83822481     ZGre    C    T        0      0        2 
   2  chr2_83822481     ZHar    C    T        0      0        2 
   2  chr2_83822481   Sample    C    T        0      0        2 
   2  chr2_83822783     AAsi    T    C      0.5      1        2 
   2  chr2_83822783     AKia    T    C        0      0        2 
   2  chr2_83822783     AOna    T    C        0      0        2 
   2  chr2_83822783     ASom    T    C        0      0        2 
   2  chr2_83822783     HCab    T    C        0      0        2 
   2  chr2_83822783     HPrz    T    C        0      0        2 
   2  chr2_83822783     ZBoe    T    C        0      0        2 
   2  chr2_83822783     ZGre    T    C        0      0        2 
   2  chr2_83822783     ZHar    T    C        0      0        2 
   2  chr2_83822783   Sample    T    C        0      0        2 
   2  chr2_83834468     AAsi    A    G        0      0        2 
   2  chr2_83834468     AKia    A    G      0.5      1        2 
   2  chr2_83834468     AOna    A    G      0.5      1        2 
   2  chr2_83834468     ASom    A    G        0      0        2 
   2  chr2_83834468     HCab    A    G        0      0        2 
   2  chr2_83834468     HPrz    A    G        0      0        2 
   2  chr2_83834468     ZBoe    A    G        0      0        2 
   2  chr2_83834468     ZGre    A    G        0      0        2 
   2  chr2_83834468     ZHar    A    G        0      0        2 
   2  chr2_83834468   Sample    A    G        0      0        2 
   2  chr2_83847758     AAsi    G    T        0      0        2 
   2  chr2_83847758     AKia    G    T        0      0        2 
   2  chr2_83847758     AOna    G    T        0      0        2 
   2  chr2_83847758     ASom    G    T        0      0        2 
   2  chr2_83847758     HCab    G    T        1      2        2 
   2  chr2_83847758     HPrz    G    T        1      2        2 
   2  chr2_83847758     ZBoe    G    T        0      0        2 
   2  chr2_83847758     ZGre    G    T        0      0        2 
   2  chr2_83847758     ZHar    G    T        0      0        2 
   2  chr2_83847758   Sample    G    T        0      0        2 
   2  chr2_83849758     AAsi    G    A        0      0        2 
   2  chr2_83849758     AKia    G    A        0      0        2 
   2  chr2_83849758     AOna    G    A        0      0        2 
   2  chr2_83849758     ASom    G    A        0      0        2 
   2  chr2_83849758     HCab    G    A        0      0        2 
   2  chr2_83849758     HPrz    G    A      0.5      1        2 
   2  chr2_83849758     ZBoe    G    A        0      0        2 
   2  chr2_83849758     ZGre    G    A        0      0        2 
   2  chr2_83849758     ZHar    G    A        0      0        2 
   2  chr2_83849758   Sample    G    A        0      0        2 
   2  chr2_83851734     AAsi    C    T        0      0        2 
   2  chr2_83851734     AKia    C    T        0      0        2 
   2  chr2_83851734     AOna    C    T        0      0        2 
   2  chr2_83851734     ASom    C    T        0      0        2 
   2  chr2_83851734     HCab    C    T        0      0        2 
   2  chr2_83851734     HPrz    C    T        0      0        2 
   2  chr2_83851734     ZBoe    C    T        0      0        2 
   2  chr2_83851734     ZGre    C    T      0.5      1        2 
   2  chr2_83851734     ZHar    C    T        0      0        2 
   2  chr2_83851734   Sample    C    T        0      0        2 
   2  chr2_83854755     AAsi    G    A      0.5      1        2 
   2  chr2_83854755     AKia    G    A        0      0        2 
   2  chr2_83854755     AOna    G    A        0      0        2 
   2  chr2_83854755     ASom    G    A        0      0        2 
   2  chr2_83854755     HCab    G    A        0      0        2 
   2  chr2_83854755     HPrz    G    A        0      0        2 
   2  chr2_83854755     ZBoe    G    A        0      0        2 
   2  chr2_83854755     ZGre    G    A        0      0        2 
   2  chr2_83854755     ZHar    G    A        0      0        2 
   2  chr2_83854755   Sample    G    A        0      0        2 
   2  chr2_83855282     AAsi    T    G        0      0        2 
   2  chr2_83855282     AKia    T    G      0.5      1        2 
   2  chr2_83855282     AOna    T    G        0      0        2 
   2  chr2_83855282     ASom    T    G        0      0        2 
   2  chr2_83855282     HCab    T    G        0      0        2 
   2  chr2_83855282     HPrz    T    G        0      0        2 
   2  chr2_83855282     ZBoe    T    G        0      0        2 
   2  chr2_83855282     ZGre    T    G        0      0        2 
   2  chr2_83855282     ZHar    T    G        0      0        2 
   2  chr2_83855282   Sample    T    G        0      0        2 
   2  chr2_83855600     AAsi    C    T        0      0        2 
   2  chr2_83855600     AKia    C    T        0      0        2 
   2  chr2_83855600     AOna    C    T        0      0        2 
   2  chr2_83855600     ASom    C    T        0      0        2 
   2  chr2_83855600     HCab    C    T        0      0        2 
   2  chr2_83855600     HPrz    C    T      0.5      1        2 
   2  chr2_83855600     ZBoe    C    T        0      0        2 
   2  chr2_83855600     ZGre    C    T        0      0        2 
   2  chr2_83855600     ZHar    C    T        0      0        2 
   2  chr2_83855600   Sample    C    T        0      0        2 
   2  chr2_83876900     AAsi    A    G        0      0        2 
   2  chr2_83876900     AKia    A    G        0      0        2 
   2  chr2_83876900     AOna    A    G        0      0        2 
   2  chr2_83876900     ASom    A    G        1      2        2 
   2  chr2_83876900     HCab    A    G        0      0        2 
   2  chr2_83876900     HPrz    A    G        0      0        2 
   2  chr2_83876900     ZBoe    A    G        0      0        2 
   2  chr2_83876900     ZGre    A    G        0      0        2 
   2  chr2_83876900     ZHar    A    G        0      0        2 
   2  chr2_83876900   Sample    A    G        0      0        2 
   2  chr2_83884430     AAsi    G    A        0      0        2 
   2  chr2_83884430     AKia    G    A        0      0        2 
   2  chr2_83884430     AOna    G    A        0      0        2 
   2  chr2_83884430     ASom    G    A        0      0        2 
   2  chr2_83884430     HCab    G    A        0      0        2 
   2  chr2_83884430     HPrz    G    A      0.5      1        2 
   2  chr2_83884430     ZBoe    G    A        0      0        2 
   2  chr2_83884430     ZGre    G    A        0      0        2 
   2  chr2_83884430     ZHar    G    A        0      0        2 
   2  chr2_83884430   Sample    G    A        0      0        2 
   2  chr2_83889824     AAsi    A    G        0      0        2 
   2  chr2_83889824     AKia    A    G        0      0        2 
   2  chr2_83889824     AOna    A    G        0      0        2 
   2  chr2_83889824     ASom    A    G        0      0        2 
   2  chr2_83889824     HCab    A    G        1      2        2 
   2  chr2_83889824     HPrz    A    G        1      2        2 
   2  chr2_83889824     ZBoe    A    G        0      0        2 
   2  chr2_83889824     ZGre    A    G        0      0        2 
   2  chr2_83889824     ZHar    A    G        0      0        2 
   2  chr2_83889824   Sample    A    G        0      0        2 
   2  chr2_83903032     AAsi    A    G        0      0        2 
   2  chr2_83903032     AKia    A    G        0      0        2 
   2  chr2_83903032     AOna    A    G        0      0        2 
   2  chr2_83903032     ASom    A    G        0      0        2 
   2  chr2_83903032     HCab    A    G        1      2        2 
   2  chr2_83903032     HPrz    A    G        1      2        2 
   2  chr2_83903032     ZBoe    A    G        0      0        2 
   2  chr2_83903032     ZGre    A    G        0      0        2 
   2  chr2_83903032     ZHar    A    G        0      0        2 
   2  chr2_83903032   Sample    A    G        0      0        2 
   2  chr2_83908241     AAsi    C    T        0      0        2 
   2  chr2_83908241     AKia    C    T        0      0        2 
   2  chr2_83908241     AOna    C    T        0      0        2 
   2  chr2_83908241     ASom    C    T        0      0        2 
   2  chr2_83908241     HCab    C    T        0      0        2 
   2  chr2_83908241     HPrz    C    T        0      0        2 
   2  chr2_83908241     ZBoe    C    T      0.5      1        2 
   2  chr2_83908241     ZGre    C    T        0      0        2 
   2  chr2_83908241     ZHar    C    T        0      0        2 
   2  chr2_83908241   Sample    C    T        0      0        2 
   2  chr2_83916107     AAsi    A    C        0      0        2 
   2  chr2_83916107     AKia    A    C        0      0        2 
   2  chr2_83916107     AOna    A    C        0      0        2 
   2  chr2_83916107     ASom    A    C        0      0        2 
   2  chr2_83916107     HCab    A    C        1      2        2 
   2  chr2_83916107     HPrz    A    C        1      2        2 
   2  chr2_83916107     ZBoe    A    C        0      0        2 
   2  chr2_83916107     ZGre    A    C        0      0        2 
   2  chr2_83916107     ZHar    A    C        0      0        2 
   2  chr2_83916107   Sample    A    C        0      0        2 
   2  chr2_83919302     AAsi    T    C        0      0        2 
   2  chr2_83919302     AKia    T    C        0      0        2 
   2  chr2_83919302     AOna    T    C        0      0        2 
   2  chr2_83919302     ASom    T    C        0      0        2 
   2  chr2_83919302     HCab    T    C        0      0        2 
   2  chr2_83919302     HPrz    T    C        0      0        2 
   2  chr2_83919302     ZBoe    T    C      0.5      1        2 
   2  chr2_83919302     ZGre    T    C        0      0        2 
   2  chr2_83919302     ZHar    T    C        0      0        2 
   2  chr2_83919302   Sample    T    C        0      0        2 
   2  chr2_83921956     AAsi    A    G        0      0        2 
   2  chr2_83921956     AKia    A    G        0      0        2 
   2  chr2_83921956     AOna    A    G        0      0        2 
   2  chr2_83921956     ASom    A    G        0      0        2 
   2  chr2_83921956     HCab    A    G        1      2        2 
   2  chr2_83921956     HPrz    A    G        1      2        2 
   2  chr2_83921956     ZBoe    A    G        0      0        2 
   2  chr2_83921956     ZGre    A    G        0      0        2 
   2  chr2_83921956     ZHar    A    G        0      0        2 
   2  chr2_83921956   Sample    A    G        0      0        2 
   2  chr2_83922605     AAsi    C    A        0      0        2 
   2  chr2_83922605     AKia    C    A        0      0        2 
   2  chr2_83922605     AOna    C    A        0      0        2 
   2  chr2_83922605     ASom    C    A        0      0        2 
   2  chr2_83922605     HCab    C    A        1      2        2 
   2  chr2_83922605     HPrz    C    A        1      2        2 
   2  chr2_83922605     ZBoe    C    A        0      0        2 
   2  chr2_83922605     ZGre    C    A        0      0        2 
   2  chr2_83922605     ZHar    C    A        0      0        2 
   2  chr2_83922605   Sample    C    A        0      0        2 
   2  chr2_83925447     AAsi    T    C        0      0        2 
   2  chr2_83925447     AKia    T    C        0      0        2 
   2  chr2_83925447     AOna    T    C        0      0        2 
   2  chr2_83925447     ASom    T    C        0      0        2 
   2  chr2_83925447     HCab    T    C        0      0        2 
   2  chr2_83925447     HPrz    T    C        0      0        2 
   2  chr2_83925447     ZBoe    T    C        1      2        2 
   2  chr2_83925447     ZGre    T    C        0      0        2 
   2  chr2_83925447     ZHar    T    C        0      0        2 
   2  chr2_83925447   Sample    T    C        0      0        2 
   2  chr2_83929676     AAsi    A    G        0      0        2 
   2  chr2_83929676     AKia    A    G        0      0        2 
   2  chr2_83929676     AOna    A    G        0      0        2 
   2  chr2_83929676     ASom    A    G        0      0        2 
   2  chr2_83929676     HCab    A    G        0      0        2 
   2  chr2_83929676     HPrz    A    G        0      0        2 
   2  chr2_83929676     ZBoe    A    G        0      0        2 
   2  chr2_83929676     ZGre    A    G      0.5      1        2 
   2  chr2_83929676     ZHar    A    G        0      0        2 
   2  chr2_83929676   Sample    A    G        0      0        2 
   2  chr2_83942088     AAsi    C    T        0      0        2 
   2  chr2_83942088     AKia    C    T        0      0        2 
   2  chr2_83942088     AOna    C    T        0      0        2 
   2  chr2_83942088     ASom    C    T        0      0        2 
   2  chr2_83942088     HCab    C    T        1      2        2 
   2  chr2_83942088     HPrz    C    T        1      2        2 
   2  chr2_83942088     ZBoe    C    T        0      0        2 
   2  chr2_83942088     ZGre    C    T        0      0        2 
   2  chr2_83942088     ZHar    C    T        0      0        2 
   2  chr2_83942088   Sample    C    T        1      2        2 
   2  chr2_83946834     AAsi    T    G        0      0        2 
   2  chr2_83946834     AKia    T    G        0      0        2 
   2  chr2_83946834     AOna    T    G        0      0        2 
   2  chr2_83946834     ASom    T    G        0      0        2 
   2  chr2_83946834     HCab    T    G        0      0        2 
   2  chr2_83946834     HPrz    T    G        0      0        2 
   2  chr2_83946834     ZBoe    T    G        0      0        2 
   2  chr2_83946834     ZGre    T    G        0      0        2 
   2  chr2_83946834     ZHar    T    G        1      2        2 
   2  chr2_83946834   Sample    T    G        0      0        2 
   2  chr2_83951351     AAsi    T    G        0      0        2 
   2  chr2_83951351     AKia    T    G        1      2        2 
   2  chr2_83951351     AOna    T    G        0      0        2 
   2  chr2_83951351     ASom    T    G        0      0        2 
   2  chr2_83951351     HCab    T    G        0      0        2 
   2  chr2_83951351     HPrz    T    G        0      0        2 
   2  chr2_83951351     ZBoe    T    G        0      0        2 
   2  chr2_83951351     ZGre    T    G        0      0        2 
   2  chr2_83951351     ZHar    T    G        0      0        2 
   2  chr2_83951351   Sample    T    G        0      0        2 
   2  chr2_83953923     AAsi    G    A        0      0        2 
   2  chr2_83953923     AKia    G    A        1      2        2 
   2  chr2_83953923     AOna    G    A        1      2        2 
   2  chr2_83953923     ASom    G    A        0      0        2 
   2  chr2_83953923     HCab    G    A        1      2        2 
   2  chr2_83953923     HPrz    G    A        1      2        2 
   2  chr2_83953923     ZBoe    G    A        0      0        2 
   2  chr2_83953923     ZGre    G    A        0      0        2 
   2  chr2_83953923     ZHar    G    A        0      0        2 
   2  chr2_83953923   Sample    G    A        0      0        2 
   2  chr2_83967685     AAsi    C    A        0      0        2 
   2  chr2_83967685     AKia    C    A        0      0        2 
   2  chr2_83967685     AOna    C    A        0      0        2 
   2  chr2_83967685     ASom    C    A        0      0        2 
   2  chr2_83967685     HCab    C    A        1      2        2 
   2  chr2_83967685     HPrz    C    A        1      2        2 
   2  chr2_83967685     ZBoe    C    A        0      0        2 
   2  chr2_83967685     ZGre    C    A        0      0        2 
   2  chr2_83967685     ZHar    C    A        0      0        2 
   2  chr2_83967685   Sample    C    A        0      0        2 
   2  chr2_83977792     AAsi    C    T        0      0        2 
   2  chr2_83977792     AKia    C    T        0      0        2 
   2  chr2_83977792     AOna    C    T        0      0        2 
   2  chr2_83977792     ASom    C    T        0      0        2 
   2  chr2_83977792     HCab    C    T        0      0        2 
   2  chr2_83977792     HPrz    C    T        0      0        2 
   2  chr2_83977792     ZBoe    C    T        0      0        2 
   2  chr2_83977792     ZGre    C    T        0      0        2 
   2  chr2_83977792     ZHar    C    T      0.5      1        2 
   2  chr2_83977792   Sample    C    T        0      0        2 
   2  chr2_83979228     AAsi    T    C        0      0        2 
   2  chr2_83979228     AKia    T    C        0      0        2 
   2  chr2_83979228     AOna    T    C        0      0        2 
   2  chr2_83979228     ASom    T    C        0      0        2 
   2  chr2_83979228     HCab    T    C        0      0        2 
   2  chr2_83979228     HPrz    T    C        0      0        2 
   2  chr2_83979228     ZBoe    T    C        0      0        2 
   2  chr2_83979228     ZGre    T    C        0      0        2 
   2  chr2_83979228     ZHar    T    C        1      2        2 
   2  chr2_83979228   Sample    T    C        0      0        2 
   2  chr2_83980447     AAsi    G    C        1      2        2 
   2  chr2_83980447     AKia    G    C        0      0        2 
   2  chr2_83980447     AOna    G    C        0      0        2 
   2  chr2_83980447     ASom    G    C        0      0        2 
   2  chr2_83980447     HCab    G    C        0      0        2 
   2  chr2_83980447     HPrz    G    C        0      0        2 
   2  chr2_83980447     ZBoe    G    C        0      0        2 
   2  chr2_83980447     ZGre    G    C        0      0        2 
   2  chr2_83980447     ZHar    G    C        0      0        2 
   2  chr2_83980447   Sample    G    C        0      0        2 
   2  chr2_83985887     AAsi    A    G        0      0        2 
   2  chr2_83985887     AKia    A    G        0      0        2 
   2  chr2_83985887     AOna    A    G        0      0        2 
   2  chr2_83985887     ASom    A    G        0      0        2 
   2  chr2_83985887     HCab    A    G        1      2        2 
   2  chr2_83985887     HPrz    A    G        1      2        2 
   2  chr2_83985887     ZBoe    A    G        0      0        2 
   2  chr2_83985887     ZGre    A    G        0      0        2 
   2  chr2_83985887     ZHar    A    G        0      0        2 
   2  chr2_83985887   Sample    A    G        0      0        2 
   2  chr2_83989701     AAsi    G    C        1      2        2 
   2  chr2_83989701     AKia    G    C        0      0        2 
   2  chr2_83989701     AOna    G    C        0      0        2 
   2  chr2_83989701     ASom    G    C        1      2        2 
   2  chr2_83989701     HCab    G    C        0      0        2 
   2  chr2_83989701     HPrz    G    C        0      0        2 
   2  chr2_83989701     ZBoe    G    C        0      0        2 
   2  chr2_83989701     ZGre    G    C        0      0        2 
   2  chr2_83989701     ZHar    G    C        0      0        2 
   2  chr2_83989701   Sample    G    C        0      0        2 
   2  chr2_84005709     AAsi    A    G        0      0        2 
   2  chr2_84005709     AKia    A    G        0      0        2 
   2  chr2_84005709     AOna    A    G      0.5      1        2 
   2  chr2_84005709     ASom    A    G        0      0        2 
   2  chr2_84005709     HCab    A    G        0      0        2 
   2  chr2_84005709     HPrz    A    G        0      0        2 
   2  chr2_84005709     ZBoe    A    G        0      0        2 
   2  chr2_84005709     ZGre    A    G        0      0        2 
   2  chr2_84005709     ZHar    A    G        0      0        2 
   2  chr2_84005709   Sample    A    G        0      0        2 
   2  chr2_84009995     AAsi    C    G        1      2        2 
   2  chr2_84009995     AKia    C    G        0      0        2 
   2  chr2_84009995     AOna    C    G        0      0        2 
   2  chr2_84009995     ASom    C    G        1      2        2 
   2  chr2_84009995     HCab    C    G        0      0        2 
   2  chr2_84009995     HPrz    C    G        0      0        2 
   2  chr2_84009995     ZBoe    C    G        0      0        2 
   2  chr2_84009995     ZGre    C    G        0      0        2 
   2  chr2_84009995     ZHar    C    G        0      0        2 
   2  chr2_84009995   Sample    C    G        1      2        2 
   2  chr2_84020500     AAsi    T    C        0      0        2 
   2  chr2_84020500     AKia    T    C        0      0        2 
   2  chr2_84020500     AOna    T    C        0      0        2 
   2  chr2_84020500     ASom    T    C        0      0        2 
   2  chr2_84020500     HCab    T    C        0      0        2 
   2  chr2_84020500     HPrz    T    C        0      0        2 
   2  chr2_84020500     ZBoe    T    C        0      0        2 
   2  chr2_84020500     ZGre    T    C      0.5      1        2 
   2  chr2_84020500     ZHar    T    C        0      0        2 
   2  chr2_84020500   Sample    T    C        0      0        2 
   2  chr2_84028151     AAsi    C    T        0      0        2 
   2  chr2_84028151     AKia    C    T        0      0        2 
   2  chr2_84028151     AOna    C    T        0      0        2 
   2  chr2_84028151     ASom    C    T        0      0        2 
   2  chr2_84028151     HCab    C    T        0      0        2 
   2  chr2_84028151     HPrz    C    T        0      0        2 
   2  chr2_84028151     ZBoe    C    T      0.5      1        2 
   2  chr2_84028151     ZGre    C    T        0      0        2 
   2  chr2_84028151     ZHar    C    T        0      0        2 
   2  chr2_84028151   Sample    C    T        0      0        2 
   2  chr2_84034160     AAsi    C    A        0      0        2 
   2  chr2_84034160     AKia    C    A      0.5      1        2 
   2  chr2_84034160     AOna    C    A        0      0        2 
   2  chr2_84034160     ASom    C    A        0      0        2 
   2  chr2_84034160     HCab    C    A        0      0        2 
   2  chr2_84034160     HPrz    C    A        0      0        2 
   2  chr2_84034160     ZBoe    C    A        0      0        2 
   2  chr2_84034160     ZGre    C    A        0      0        2 
   2  chr2_84034160     ZHar    C    A        0      0        2 
   2  chr2_84034160   Sample    C    A        0      0        2 
   2  chr2_84034324     AAsi    A    C        0      0        2 
   2  chr2_84034324     AKia    A    C        0      0        2 
   2  chr2_84034324     AOna    A    C        0      0        2 
   2  chr2_84034324     ASom    A    C        0      0        2 
   2  chr2_84034324     HCab    A    C        1      2        2 
   2  chr2_84034324     HPrz    A    C      0.5      1        2 
   2  chr2_84034324     ZBoe    A    C        0      0        2 
   2  chr2_84034324     ZGre    A    C        0      0        2 
   2  chr2_84034324     ZHar    A    C        0      0        2 
   2  chr2_84034324   Sample    A    C        0      0        2 
   2  chr2_84037242     AAsi    T    G        0      0        2 
   2  chr2_84037242     AKia    T    G        0      0        2 
   2  chr2_84037242     AOna    T    G      0.5      1        2 
   2  chr2_84037242     ASom    T    G        0      0        2 
   2  chr2_84037242     HCab    T    G        0      0        2 
   2  chr2_84037242     HPrz    T    G        0      0        2 
   2  chr2_84037242     ZBoe    T    G        0      0        2 
   2  chr2_84037242     ZGre    T    G        0      0        2 
   2  chr2_84037242     ZHar    T    G        0      0        2 
   2  chr2_84037242   Sample    T    G        0      0        2 
   2  chr2_84043099     AAsi    C    T        1      2        2 
   2  chr2_84043099     AKia    C    T        0      0        2 
   2  chr2_84043099     AOna    C    T        0      0        2 
   2  chr2_84043099     ASom    C    T        1      2        2 
   2  chr2_84043099     HCab    C    T        0      0        2 
   2  chr2_84043099     HPrz    C    T        0      0        2 
   2  chr2_84043099     ZBoe    C    T        0      0        2 
   2  chr2_84043099     ZGre    C    T        0      0        2 
   2  chr2_84043099     ZHar    C    T        0      0        2 
   2  chr2_84043099   Sample    C    T        1      2        2 
   2  chr2_84043774     AAsi    A    C        0      0        2 
   2  chr2_84043774     AKia    A    C        0      0        2 
   2  chr2_84043774     AOna    A    C        0      0        2 
   2  chr2_84043774     ASom    A    C        0      0        2 
   2  chr2_84043774     HCab    A    C        1      2        2 
   2  chr2_84043774     HPrz    A    C        1      2        2 
   2  chr2_84043774     ZBoe    A    C        0      0        2 
   2  chr2_84043774     ZGre    A    C        0      0        2 
   2  chr2_84043774     ZHar    A    C        0      0        2 
   2  chr2_84043774   Sample    A    C        0      0        2 
   2  chr2_84046941     AAsi    C    T        0      0        2 
   2  chr2_84046941     AKia    C    T        0      0        2 
   2  chr2_84046941     AOna    C    T        1      2        2 
   2  chr2_84046941     ASom    C    T        0      0        2 
   2  chr2_84046941     HCab    C    T        0      0        2 
   2  chr2_84046941     HPrz    C    T        0      0        2 
   2  chr2_84046941     ZBoe    C    T        0      0        2 
   2  chr2_84046941     ZGre    C    T        0      0        2 
   2  chr2_84046941     ZHar    C    T        0      0        2 
   2  chr2_84046941   Sample    C    T        0      0        2 
   2  chr2_84051717     AAsi    A    G        0      0        2 
   2  chr2_84051717     AKia    A    G      0.5      1        2 
   2  chr2_84051717     AOna    A    G        0      0        2 
   2  chr2_84051717     ASom    A    G        0      0        2 
   2  chr2_84051717     HCab    A    G        0      0        2 
   2  chr2_84051717     HPrz    A    G        0      0        2 
   2  chr2_84051717     ZBoe    A    G        0      0        2 
   2  chr2_84051717     ZGre    A    G        0      0        2 
   2  chr2_84051717     ZHar    A    G        0      0        2 
   2  chr2_84051717   Sample    A    G        0      0        2 
   2  chr2_84053134     AAsi    G    T        0      0        2 
   2  chr2_84053134     AKia    G    T        0      0        2 
   2  chr2_84053134     AOna    G    T        0      0        2 
   2  chr2_84053134     ASom    G    T        0      0        2 
   2  chr2_84053134     HCab    G    T        0      0        2 
   2  chr2_84053134     HPrz    G    T        0      0        2 
   2  chr2_84053134     ZBoe    G    T        0      0        2 
   2  chr2_84053134     ZGre    G    T        0      0        2 
   2  chr2_84053134     ZHar    G    T        1      2        2 
   2  chr2_84053134   Sample    G    T        0      0        2 
   2  chr2_84065039     AAsi    A    G        0      0        2 
   2  chr2_84065039     AKia    A    G        0      0        2 
   2  chr2_84065039     AOna    A    G        0      0        2 
   2  chr2_84065039     ASom    A    G        0      0        2 
   2  chr2_84065039     HCab    A    G        1      2        2 
   2  chr2_84065039     HPrz    A    G        1      2        2 
   2  chr2_84065039     ZBoe    A    G        0      0        2 
   2  chr2_84065039     ZGre    A    G        0      0        2 
   2  chr2_84065039     ZHar    A    G        0      0        2 
   2  chr2_84065039   Sample    A    G        0      0        2 
   2  chr2_84065140     AAsi    A    G        0      0        2 
   2  chr2_84065140     AKia    A    G        0      0        2 
   2  chr2_84065140     AOna    A    G        0      0        2 
   2  chr2_84065140     ASom    A    G        0      0        2 
   2  chr2_84065140     HCab    A    G        1      2        2 
   2  chr2_84065140     HPrz    A    G        1      2        2 
   2  chr2_84065140     ZBoe    A    G        0      0        2 
   2  chr2_84065140     ZGre    A    G        0      0        2 
   2  chr2_84065140     ZHar    A    G        0      0        2 
   2  chr2_84065140   Sample    A    G        0      0        2 
   2  chr2_84075736     AAsi    G    A        0      0        2 
   2  chr2_84075736     AKia    G    A        0      0        2 
   2  chr2_84075736     AOna    G    A        0      0        2 
   2  chr2_84075736     ASom    G    A        0      0        2 
   2  chr2_84075736     HCab    G    A        0      0        2 
   2  chr2_84075736     HPrz    G    A        0      0        2 
   2  chr2_84075736     ZBoe    G    A        0      0        2 
   2  chr2_84075736     ZGre    G    A      0.5      1        2 
   2  chr2_84075736     ZHar    G    A        0      0        2 
   2  chr2_84075736   Sample    G    A        0      0        2 
   2  chr2_84076582     AAsi    A    G        0      0        2 
   2  chr2_84076582     AKia    A    G        0      0        2 
   2  chr2_84076582     AOna    A    G        0      0        2 
   2  chr2_84076582     ASom    A    G        0      0        2 
   2  chr2_84076582     HCab    A    G        0      0        2 
   2  chr2_84076582     HPrz    A    G        0      0        2 
   2  chr2_84076582     ZBoe    A    G        0      0        2 
   2  chr2_84076582     ZGre    A    G      0.5      1        2 
   2  chr2_84076582     ZHar    A    G        0      0        2 
   2  chr2_84076582   Sample    A    G        0      0        2 
   2  chr2_84091065     AAsi    G    C        0      0        2 
   2  chr2_84091065     AKia    G    C        0      0        2 
   2  chr2_84091065     AOna    G    C        0      0        2 
   2  chr2_84091065     ASom    G    C        0      0        2 
   2  chr2_84091065     HCab    G    C        1      2        2 
   2  chr2_84091065     HPrz    G    C        1      2        2 
   2  chr2_84091065     ZBoe    G    C        0      0        2 
   2  chr2_84091065     ZGre    G    C        0      0        2 
   2  chr2_84091065     ZHar    G    C        0      0        2 
   2  chr2_84091065   Sample    G    C        0      0        2 
   2  chr2_84122407     AAsi    G    A        0      0        2 
   2  chr2_84122407     AKia    G    A        0      0        2 
   2  chr2_84122407     AOna    G    A        0      0        2 
   2  chr2_84122407     ASom    G    A        0      0        2 
   2  chr2_84122407     HCab    G    A        0      0        2 
   2  chr2_84122407     HPrz    G    A        0      0        2 
   2  chr2_84122407     ZBoe    G    A        1      2        2 
   2  chr2_84122407     ZGre    G    A        1      2        2 
   2  chr2_84122407     ZHar    G    A        1      2        2 
   2  chr2_84122407   Sample    G    A        0      0        2 
   2  chr2_84122851     AAsi    C    T        0      0        2 
   2  chr2_84122851     AKia    C    T        0      0        2 
   2  chr2_84122851     AOna    C    T        0      0        2 
   2  chr2_84122851     ASom    C    T        0      0        2 
   2  chr2_84122851     HCab    C    T        0      0        2 
   2  chr2_84122851     HPrz    C    T        0      0        2 
   2  chr2_84122851     ZBoe    C    T      0.5      1        2 
   2  chr2_84122851     ZGre    C    T        0      0        2 
   2  chr2_84122851     ZHar    C    T        0      0        2 
   2  chr2_84122851   Sample    C    T        0      0        2 
   2  chr2_84124714     AAsi    G    A        0      0        2 
   2  chr2_84124714     AKia    G    A        1      2        2 
   2  chr2_84124714     AOna    G    A        1      2        2 
   2  chr2_84124714     ASom    G    A        0      0        2 
   2  chr2_84124714     HCab    G    A        0      0        2 
   2  chr2_84124714     HPrz    G    A        0      0        2 
   2  chr2_84124714     ZBoe    G    A        0      0        2 
   2  chr2_84124714     ZGre    G    A        0      0        2 
   2  chr2_84124714     ZHar    G    A        0      0        2 
   2  chr2_84124714   Sample    G    A        0      0        2 
   2  chr2_84137662     AAsi    C    A        0      0        2 
   2  chr2_84137662     AKia    C    A        0      0        2 
   2  chr2_84137662     AOna    C    A        0      0        2 
   2  chr2_84137662     ASom    C    A        0      0        2 
   2  chr2_84137662     HCab    C    A        0      0        2 
   2  chr2_84137662     HPrz    C    A        0      0        2 
   2  chr2_84137662     ZBoe    C    A        0      0        2 
   2  chr2_84137662     ZGre    C    A        0      0        2 
   2  chr2_84137662     ZHar    C    A        1      2        2 
   2  chr2_84137662   Sample    C    A        0      0        2 
   2  chr2_84151887     AAsi    A    G        0      0        2 
   2  chr2_84151887     AKia    A    G        0      0        2 
   2  chr2_84151887     AOna    A    G        0      0        2 
   2  chr2_84151887     ASom    A    G        0      0        2 
   2  chr2_84151887     HCab    A    G        0      0        2 
   2  chr2_84151887     HPrz    A    G        1      2        2 
   2  chr2_84151887     ZBoe    A    G        0      0        2 
   2  chr2_84151887     ZGre    A    G        0      0        2 
   2  chr2_84151887     ZHar    A    G        0      0        2 
   2  chr2_84151887   Sample    A    G        0      0        2 
   2  chr2_84152448     AAsi    A    G        0      0        2 
   2  chr2_84152448     AKia    A    G        0      0        2 
   2  chr2_84152448     AOna    A    G        0      0        2 
   2  chr2_84152448     ASom    A    G        0      0        2 
   2  chr2_84152448     HCab    A    G        0      0        2 
   2  chr2_84152448     HPrz    A    G        0      0        2 
   2  chr2_84152448     ZBoe    A    G        0      0        2 
   2  chr2_84152448     ZGre    A    G        0      0        2 
   2  chr2_84152448     ZHar    A    G        1      2        2 
   2  chr2_84152448   Sample    A    G        0      0        2 
   2  chr2_84157296     AAsi    T    C        0      0        2 
   2  chr2_84157296     AKia    T    C        0      0        2 
   2  chr2_84157296     AOna    T    C        0      0        2 
   2  chr2_84157296     ASom    T    C        0      0        2 
   2  chr2_84157296     HCab    T    C        0      0        2 
   2  chr2_84157296     HPrz    T    C        0      0        2 
   2  chr2_84157296     ZBoe    T    C        0      0        2 
   2  chr2_84157296     ZGre    T    C        1      2        2 
   2  chr2_84157296     ZHar    T    C        0      0        2 
   2  chr2_84157296   Sample    T    C        0      0        2 
   2  chr2_84158556     AAsi    C    G        0      0        2 
   2  chr2_84158556     AKia    C    G        0      0        2 
   2  chr2_84158556     AOna    C    G        0      0        2 
   2  chr2_84158556     ASom    C    G        0      0        2 
   2  chr2_84158556     HCab    C    G        0      0        2 
   2  chr2_84158556     HPrz    C    G        0      0        2 
   2  chr2_84158556     ZBoe    C    G        0      0        2 
   2  chr2_84158556     ZGre    C    G        0      0        2 
   2  chr2_84158556     ZHar    C    G      0.5      1        2 
   2  chr2_84158556   Sample    C    G        0      0        2 
   2  chr2_84159499     AAsi    T    C        0      0        2 
   2  chr2_84159499     AKia    T    C        0      0        2 
   2  chr2_84159499     AOna    T    C        0      0        2 
   2  chr2_84159499     ASom    T    C        0      0        2 
   2  chr2_84159499     HCab    T    C        0      0        2 
   2  chr2_84159499     HPrz    T    C        0      0        2 
   2  chr2_84159499     ZBoe    T    C        0      0        2 
   2  chr2_84159499     ZGre    T    C        1      2        2 
   2  chr2_84159499     ZHar    T    C        0      0        2 
   2  chr2_84159499   Sample    T    C        0      0        2 
   2  chr2_84167618     AAsi    C    G        0      0        2 
   2  chr2_84167618     AKia    C    G        0      0        2 
   2  chr2_84167618     AOna    C    G        0      0        2 
   2  chr2_84167618     ASom    C    G        0      0        2 
   2  chr2_84167618     HCab    C    G        0      0        2 
   2  chr2_84167618     HPrz    C    G      0.5      1        2 
   2  chr2_84167618     ZBoe    C    G        0      0        2 
   2  chr2_84167618     ZGre    C    G        0      0        2 
   2  chr2_84167618     ZHar    C    G        0      0        2 
   2  chr2_84167618   Sample    C    G        0      0        2 
   2  chr2_84175345     AAsi    C    A        1      2        2 
   2  chr2_84175345     AKia    C    A        0      0        2 
   2  chr2_84175345     AOna    C    A        0      0        2 
   2  chr2_84175345     ASom    C    A        1      2        2 
   2  chr2_84175345     HCab    C    A        0      0        2 
   2  chr2_84175345     HPrz    C    A        0      0        2 
   2  chr2_84175345     ZBoe    C    A        0      0        2 
   2  chr2_84175345     ZGre    C    A        0      0        2 
   2  chr2_84175345     ZHar    C    A        0      0        2 
   2  chr2_84175345   Sample    C    A        1      2        2 
   2  chr2_84182229     AAsi    T    C        0      0        2 
   2  chr2_84182229     AKia    T    C        0      0        2 
   2  chr2_84182229     AOna    T    C      0.5      1        2 
   2  chr2_84182229     ASom    T    C        0      0        2 
   2  chr2_84182229     HCab    T    C        0      0        2 
   2  chr2_84182229     HPrz    T    C        0      0        2 
   2  chr2_84182229     ZBoe    T    C        0      0        2 
   2  chr2_84182229     ZGre    T    C        0      0        2 
   2  chr2_84182229     ZHar    T    C        0      0        2 
   2  chr2_84182229   Sample    T    C        0      0        2 
   2  chr2_84183312     AAsi    C    T        0      0        2 
   2  chr2_84183312     AKia    C    T        1      2        2 
   2  chr2_84183312     AOna    C    T        0      0        2 
   2  chr2_84183312     ASom    C    T        0      0        2 
   2  chr2_84183312     HCab    C    T        0      0        2 
   2  chr2_84183312     HPrz    C    T        0      0        2 
   2  chr2_84183312     ZBoe    C    T        0      0        2 
   2  chr2_84183312     ZGre    C    T        0      0        2 
   2  chr2_84183312     ZHar    C    T        0      0        2 
   2  chr2_84183312   Sample    C    T        0      0        2 
   2  chr2_84186235     AAsi    T    C        0      0        2 
   2  chr2_84186235     AKia    T    C        0      0        2 
   2  chr2_84186235     AOna    T    C        0      0        2 
   2  chr2_84186235     ASom    T    C        0      0        2 
   2  chr2_84186235     HCab    T    C        1      2        2 
   2  chr2_84186235     HPrz    T    C        1      2        2 
   2  chr2_84186235     ZBoe    T    C        0      0        2 
   2  chr2_84186235     ZGre    T    C        0      0        2 
   2  chr2_84186235     ZHar    T    C        0      0        2 
   2  chr2_84186235   Sample    T    C        0      0        2 
   2  chr2_84186599     AAsi    C    T        0      0        2 
   2  chr2_84186599     AKia    C    T        1      2        2 
   2  chr2_84186599     AOna    C    T        1      2        2 
   2  chr2_84186599     ASom    C    T        0      0        2 
   2  chr2_84186599     HCab    C    T        0      0        2 
   2  chr2_84186599     HPrz    C    T        0      0        2 
   2  chr2_84186599     ZBoe    C    T        0      0        2 
   2  chr2_84186599     ZGre    C    T        0      0        2 
   2  chr2_84186599     ZHar    C    T        0      0        2 
   2  chr2_84186599   Sample    C    T        0      0        2 
   2  chr2_84199807     AAsi    C    T        0      0        2 
   2  chr2_84199807     AKia    C    T        0      0        2 
   2  chr2_84199807     AOna    C    T        0      0        2 
   2  chr2_84199807     ASom    C    T        0      0        2 
   2  chr2_84199807     HCab    C    T        0      0        2 
   2  chr2_84199807     HPrz    C    T        0      0        2 
   2  chr2_84199807     ZBoe    C    T        1      2        2 
   2  chr2_84199807     ZGre    C    T        1      2        2 
   2  chr2_84199807     ZHar    C    T        1      2        2 
   2  chr2_84199807   Sample    C    T        0      0        2 
   2  chr2_84203103     AAsi    T    G        0      0        2 
   2  chr2_84203103     AKia    T    G        0      0        2 
   2  chr2_84203103     AOna    T    G        0      0        2 
   2  chr2_84203103     ASom    T    G        0      0        2 
   2  chr2_84203103     HCab    T    G        0      0        2 
   2  chr2_84203103     HPrz    T    G        0      0        2 
   2  chr2_84203103     ZBoe    T    G        0      0        2 
   2  chr2_84203103     ZGre    T    G        0      0        2 
   2  chr2_84203103     ZHar    T    G      0.5      1        2 
   2  chr2_84203103   Sample    T    G        0      0        2 
   2  chr2_84217758     AAsi    A    G        0      0        2 
   2  chr2_84217758     AKia    A    G        1      2        2 
   2  chr2_84217758     AOna    A    G        1      2        2 
   2  chr2_84217758     ASom    A    G        0      0        2 
   2  chr2_84217758     HCab    A    G        0      0        2 
   2  chr2_84217758     HPrz    A    G        0      0        2 
   2  chr2_84217758     ZBoe    A    G        0      0        2 
   2  chr2_84217758     ZGre    A    G        0      0        2 
   2  chr2_84217758     ZHar    A    G        0      0        2 
   2  chr2_84217758   Sample    A    G        0      0        2 
   2  chr2_84223827     AAsi    A    G        0      0        2 
   2  chr2_84223827     AKia    A    G        0      0        2 
   2  chr2_84223827     AOna    A    G        0      0        2 
   2  chr2_84223827     ASom    A    G        0      0        2 
   2  chr2_84223827     HCab    A    G        0      0        2 
   2  chr2_84223827     HPrz    A    G      0.5      1        2 
   2  chr2_84223827     ZBoe    A    G        0      0        2 
   2  chr2_84223827     ZGre    A    G        0      0        2 
   2  chr2_84223827     ZHar    A    G        0      0        2 
   2  chr2_84223827   Sample    A    G        0      0        2 
   2  chr2_84228728     AAsi    G    A        1      2        2 
   2  chr2_84228728     AKia    G    A        0      0        2 
   2  chr2_84228728     AOna    G    A        0      0        2 
   2  chr2_84228728     ASom    G    A        1      2        2 
   2  chr2_84228728     HCab    G    A        0      0        2 
   2  chr2_84228728     HPrz    G    A        0      0        2 
   2  chr2_84228728     ZBoe    G    A        0      0        2 
   2  chr2_84228728     ZGre    G    A        0      0        2 
   2  chr2_84228728     ZHar    G    A        0      0        2 
   2  chr2_84228728   Sample    G    A        0      0        2 
   2  chr2_84230062     AAsi    C    G        0      0        2 
   2  chr2_84230062     AKia    C    G        0      0        2 
   2  chr2_84230062     AOna    C    G        0      0        2 
   2  chr2_84230062     ASom    C    G        0      0        2 
   2  chr2_84230062     HCab    C    G        0      0        2 
   2  chr2_84230062     HPrz    C    G        0      0        2 
   2  chr2_84230062     ZBoe    C    G        1      2        2 
   2  chr2_84230062     ZGre    C    G        0      0        2 
   2  chr2_84230062     ZHar    C    G        0      0        2 
   2  chr2_84230062   Sample    C    G        0      0        2 
   2  chr2_84231742     AAsi    G    T        0      0        2 
   2  chr2_84231742     AKia    G    T        0      0        2 
   2  chr2_84231742     AOna    G    T        0      0        2 
   2  chr2_84231742     ASom    G    T        1      2        2 
   2  chr2_84231742     HCab    G    T        0      0        2 
   2  chr2_84231742     HPrz    G    T        0      0        2 
   2  chr2_84231742     ZBoe    G    T        0      0        2 
   2  chr2_84231742     ZGre    G    T        0      0        2 
   2  chr2_84231742     ZHar    G    T        0      0        2 
   2  chr2_84231742   Sample    G    T        0      0        2 
   2  chr2_84242454     AAsi    A    G        0      0        2 
   2  chr2_84242454     AKia    A    G        1      2        2 
   2  chr2_84242454     AOna    A    G        0      0        2 
   2  chr2_84242454     ASom    A    G        0      0        2 
   2  chr2_84242454     HCab    A    G        0      0        2 
   2  chr2_84242454     HPrz    A    G        0      0        2 
   2  chr2_84242454     ZBoe    A    G        0      0        2 
   2  chr2_84242454     ZGre    A    G        0      0        2 
   2  chr2_84242454     ZHar    A    G        0      0        2 
   2  chr2_84242454   Sample    A    G        0      0        2 
   2  chr2_84250899     AAsi    A    G        0      0        2 
   2  chr2_84250899     AKia    A    G        0      0        2 
   2  chr2_84250899     AOna    A    G        0      0        2 
   2  chr2_84250899     ASom    A    G        0      0        2 
   2  chr2_84250899     HCab    A    G        0      0        2 
   2  chr2_84250899     HPrz    A    G        0      0        2 
   2  chr2_84250899     ZBoe    A    G        0      0        2 
   2  chr2_84250899     ZGre    A    G        0      0        2 
   2  chr2_84250899     ZHar    A    G        1      2        2 
   2  chr2_84250899   Sample    A    G        0      0        2 
   2  chr2_84252427     AAsi    C    A        0      0        2 
   2  chr2_84252427     AKia    C    A        0      0        2 
   2  chr2_84252427     AOna    C    A        0      0        2 
   2  chr2_84252427     ASom    C    A        0      0        2 
   2  chr2_84252427     HCab    C    A        1      2        2 
   2  chr2_84252427     HPrz    C    A      0.5      1        2 
   2  chr2_84252427     ZBoe    C    A        0      0        2 
   2  chr2_84252427     ZGre    C    A        0      0        2 
   2  chr2_84252427     ZHar    C    A        0      0        2 
   2  chr2_84252427   Sample    C    A        0      0        2 
   2  chr2_84252565     AAsi    T    C        0      0        2 
   2  chr2_84252565     AKia    T    C        0      0        2 
   2  chr2_84252565     AOna    T    C        0      0        2 
   2  chr2_84252565     ASom    T    C        0      0        2 
   2  chr2_84252565     HCab    T    C        0      0        2 
   2  chr2_84252565     HPrz    T    C      0.5      1        2 
   2  chr2_84252565     ZBoe    T    C        0      0        2 
   2  chr2_84252565     ZGre    T    C        0      0        2 
   2  chr2_84252565     ZHar    T    C        0      0        2 
   2  chr2_84252565   Sample    T    C        0      0        2 
   2  chr2_84260593     AAsi    A    C        0      0        2 
   2  chr2_84260593     AKia    A    C        0      0        2 
   2  chr2_84260593     AOna    A    C      0.5      1        2 
   2  chr2_84260593     ASom    A    C        0      0        2 
   2  chr2_84260593     HCab    A    C        0      0        2 
   2  chr2_84260593     HPrz    A    C        0      0        2 
   2  chr2_84260593     ZBoe    A    C        0      0        2 
   2  chr2_84260593     ZGre    A    C        0      0        2 
   2  chr2_84260593     ZHar    A    C        0      0        2 
   2  chr2_84260593   Sample    A    C        0      0        2 
   2  chr2_84262907     AAsi    A    T        0      0        2 
   2  chr2_84262907     AKia    A    T        0      0        2 
   2  chr2_84262907     AOna    A    T        0      0        2 
   2  chr2_84262907     ASom    A    T        1      2        2 
   2  chr2_84262907     HCab    A    T        0      0        2 
   2  chr2_84262907     HPrz    A    T        0      0        2 
   2  chr2_84262907     ZBoe    A    T        0      0        2 
   2  chr2_84262907     ZGre    A    T        0      0        2 
   2  chr2_84262907     ZHar    A    T        0      0        2 
   2  chr2_84262907   Sample    A    T        1      2        2 
   2  chr2_84265177     AAsi    A    G        0      0        2 
   2  chr2_84265177     AKia    A    G        0      0        2 
   2  chr2_84265177     AOna    A    G        0      0        2 
   2  chr2_84265177     ASom    A    G        1      2        2 
   2  chr2_84265177     HCab    A    G        0      0        2 
   2  chr2_84265177     HPrz    A    G        0      0        2 
   2  chr2_84265177     ZBoe    A    G        0      0        2 
   2  chr2_84265177     ZGre    A    G        0      0        2 
   2  chr2_84265177     ZHar    A    G        0      0        2 
   2  chr2_84265177   Sample    A    G        0      0        2 
   2  chr2_84267800     AAsi    T    C        0      0        2 
   2  chr2_84267800     AKia    T    C        0      0        2 
   2  chr2_84267800     AOna    T    C        0      0        2 
   2  chr2_84267800     ASom    T    C        0      0        2 
   2  chr2_84267800     HCab    T    C        1      2        2 
   2  chr2_84267800     HPrz    T    C        1      2        2 
   2  chr2_84267800     ZBoe    T    C        0      0        2 
   2  chr2_84267800     ZGre    T    C        0      0        2 
   2  chr2_84267800     ZHar    T    C        0      0        2 
   2  chr2_84267800   Sample    T    C        0      0        2 
   2  chr2_84273216     AAsi    C    T        0      0        2 
   2  chr2_84273216     AKia    C    T        0      0        2 
   2  chr2_84273216     AOna    C    T        0      0        2 
   2  chr2_84273216     ASom    C    T        0      0        2 
   2  chr2_84273216     HCab    C    T        0      0        2 
   2  chr2_84273216     HPrz    C    T      0.5      1        2 
   2  chr2_84273216     ZBoe    C    T        0      0        2 
   2  chr2_84273216     ZGre    C    T        0      0        2 
   2  chr2_84273216     ZHar    C    T        0      0        2 
   2  chr2_84273216   Sample    C    T        0      0        2 
   2  chr2_84275359     AAsi    C    G        0      0        2 
   2  chr2_84275359     AKia    C    G        0      0        2 
   2  chr2_84275359     AOna    C    G        0      0        2 
   2  chr2_84275359     ASom    C    G        0      0        2 
   2  chr2_84275359     HCab    C    G        0      0        2 
   2  chr2_84275359     HPrz    C    G        0      0        2 
   2  chr2_84275359     ZBoe    C    G        0      0        2 
   2  chr2_84275359     ZGre    C    G        0      0        2 
   2  chr2_84275359     ZHar    C    G      0.5      1        2 
   2  chr2_84275359   Sample    C    G        0      0        2 
   2  chr2_84282812     AAsi    G    A        0      0        2 
   2  chr2_84282812     AKia    G    A        0      0        2 
   2  chr2_84282812     AOna    G    A        0      0        2 
   2  chr2_84282812     ASom    G    A        0      0        2 
   2  chr2_84282812     HCab    G    A        0      0        2 
   2  chr2_84282812     HPrz    G    A        0      0        2 
   2  chr2_84282812     ZBoe    G    A        0      0        2 
   2  chr2_84282812     ZGre    G    A      0.5      1        2 
   2  chr2_84282812     ZHar    G    A        0      0        2 
   2  chr2_84282812   Sample    G    A        0      0        2 
   2  chr2_84296664     AAsi    C    T        0      0        2 
   2  chr2_84296664     AKia    C    T        0      0        2 
   2  chr2_84296664     AOna    C    T        0      0        2 
   2  chr2_84296664     ASom    C    T        0      0        2 
   2  chr2_84296664     HCab    C    T        1      2        2 
   2  chr2_84296664     HPrz    C    T        1      2        2 
   2  chr2_84296664     ZBoe    C    T        0      0        2 
   2  chr2_84296664     ZGre    C    T        0      0        2 
   2  chr2_84296664     ZHar    C    T        0      0        2 
   2  chr2_84296664   Sample    C    T        0      0        2 
   2  chr2_84304746     AAsi    T    C        0      0        2 
   2  chr2_84304746     AKia    T    C        0      0        2 
   2  chr2_84304746     AOna    T    C        0      0        2 
   2  chr2_84304746     ASom    T    C        0      0        2 
   2  chr2_84304746     HCab    T    C      0.5      1        2 
   2  chr2_84304746     HPrz    T    C      0.5      1        2 
   2  chr2_84304746     ZBoe    T    C        0      0        2 
   2  chr2_84304746     ZGre    T    C        0      0        2 
   2  chr2_84304746     ZHar    T    C        0      0        2 
   2  chr2_84304746   Sample    T    C        0      0        2 
   2  chr2_84313660     AAsi    A    G        0      0        2 
   2  chr2_84313660     AKia    A    G        0      0        2 
   2  chr2_84313660     AOna    A    G        0      0        2 
   2  chr2_84313660     ASom    A    G        0      0        2 
   2  chr2_84313660     HCab    A    G        0      0        2 
   2  chr2_84313660     HPrz    A    G        0      0        2 
   2  chr2_84313660     ZBoe    A    G        0      0        2 
   2  chr2_84313660     ZGre    A    G      0.5      1        2 
   2  chr2_84313660     ZHar    A    G        0      0        2 
   2  chr2_84313660   Sample    A    G        0      0        2 
   2  chr2_84315896     AAsi    T    C        0      0        2 
   2  chr2_84315896     AKia    T    C        0      0        2 
   2  chr2_84315896     AOna    T    C        0      0        2 
   2  chr2_84315896     ASom    T    C        0      0        2 
   2  chr2_84315896     HCab    T    C        0      0        2 
   2  chr2_84315896     HPrz    T    C        0      0        2 
   2  chr2_84315896     ZBoe    T    C        0      0        2 
   2  chr2_84315896     ZGre    T    C        1      2        2 
   2  chr2_84315896     ZHar    T    C        0      0        2 
   2  chr2_84315896   Sample    T    C        0      0        2 
   2  chr2_84322327     AAsi    C    T        1      2        2 
   2  chr2_84322327     AKia    C    T        0      0        2 
   2  chr2_84322327     AOna    C    T        0      0        2 
   2  chr2_84322327     ASom    C    T        1      2        2 
   2  chr2_84322327     HCab    C    T        0      0        2 
   2  chr2_84322327     HPrz    C    T        0      0        2 
   2  chr2_84322327     ZBoe    C    T        0      0        2 
   2  chr2_84322327     ZGre    C    T        0      0        2 
   2  chr2_84322327     ZHar    C    T        0      0        2 
   2  chr2_84322327   Sample    C    T        1      2        2 
   2  chr2_84344364     AAsi    C    T        0      0        2 
   2  chr2_84344364     AKia    C    T        0      0        2 
   2  chr2_84344364     AOna    C    T        0      0        2 
   2  chr2_84344364     ASom    C    T        0      0        2 
   2  chr2_84344364     HCab    C    T        0      0        2 
   2  chr2_84344364     HPrz    C    T        0      0        2 
   2  chr2_84344364     ZBoe    C    T      0.5      1        2 
   2  chr2_84344364     ZGre    C    T        0      0        2 
   2  chr2_84344364     ZHar    C    T        0      0        2 
   2  chr2_84344364   Sample    C    T        0      0        2 
   2  chr2_84345234     AAsi    T    C        0      0        2 
   2  chr2_84345234     AKia    T    C        0      0        2 
   2  chr2_84345234     AOna    T    C        0      0        2 
   2  chr2_84345234     ASom    T    C      0.5      1        2 
   2  chr2_84345234     HCab    T    C        0      0        2 
   2  chr2_84345234     HPrz    T    C        0      0        2 
   2  chr2_84345234     ZBoe    T    C        0      0        2 
   2  chr2_84345234     ZGre    T    C        0      0        2 
   2  chr2_84345234     ZHar    T    C        0      0        2 
   2  chr2_84345234   Sample    T    C        0      0        2 
   2  chr2_84360081     AAsi    C    T        0      0        2 
   2  chr2_84360081     AKia    C    T        0      0        2 
   2  chr2_84360081     AOna    C    T        0      0        2 
   2  chr2_84360081     ASom    C    T      0.5      1        2 
   2  chr2_84360081     HCab    C    T        0      0        2 
   2  chr2_84360081     HPrz    C    T        0      0        2 
   2  chr2_84360081     ZBoe    C    T        0      0        2 
   2  chr2_84360081     ZGre    C    T        0      0        2 
   2  chr2_84360081     ZHar    C    T        0      0        2 
   2  chr2_84360081   Sample    C    T        0      0        2 
   2  chr2_84361376     AAsi    T    C        0      0        2 
   2  chr2_84361376     AKia    T    C        0      0        2 
   2  chr2_84361376     AOna    T    C        0      0        2 
   2  chr2_84361376     ASom    T    C        0      0        2 
   2  chr2_84361376     HCab    T    C        0      0        2 
   2  chr2_84361376     HPrz    T    C      0.5      1        2 
   2  chr2_84361376     ZBoe    T    C        1      2        2 
   2  chr2_84361376     ZGre    T    C        1      2        2 
   2  chr2_84361376     ZHar    T    C        0      0        2 
   2  chr2_84361376   Sample    T    C        0      0        2 
   2  chr2_84363178     AAsi    A    G        0      0        2 
   2  chr2_84363178     AKia    A    G      0.5      1        2 
   2  chr2_84363178     AOna    A    G        0      0        2 
   2  chr2_84363178     ASom    A    G        0      0        2 
   2  chr2_84363178     HCab    A    G        0      0        2 
   2  chr2_84363178     HPrz    A    G        0      0        2 
   2  chr2_84363178     ZBoe    A    G        0      0        2 
   2  chr2_84363178     ZGre    A    G        0      0        2 
   2  chr2_84363178     ZHar    A    G        0      0        2 
   2  chr2_84363178   Sample    A    G        0      0        2 
   2  chr2_84367505     AAsi    A    G        0      0        2 
   2  chr2_84367505     AKia    A    G        0      0        2 
   2  chr2_84367505     AOna    A    G        0      0        2 
   2  chr2_84367505     ASom    A    G        0      0        2 
   2  chr2_84367505     HCab    A    G        0      0        2 
   2  chr2_84367505     HPrz    A    G        0      0        2 
   2  chr2_84367505     ZBoe    A    G      0.5      1        2 
   2  chr2_84367505     ZGre    A    G        0      0        2 
   2  chr2_84367505     ZHar    A    G        0      0        2 
   2  chr2_84367505   Sample    A    G        0      0        2 
   2  chr2_84373771     AAsi    T    G        0      0        2 
   2  chr2_84373771     AKia    T    G        0      0        2 
   2  chr2_84373771     AOna    T    G        0      0        2 
   2  chr2_84373771     ASom    T    G        0      0        2 
   2  chr2_84373771     HCab    T    G        0      0        2 
   2  chr2_84373771     HPrz    T    G        0      0        2 
   2  chr2_84373771     ZBoe    T    G        0      0        2 
   2  chr2_84373771     ZGre    T    G        0      0        2 
   2  chr2_84373771     ZHar    T    G      0.5      1        2 
   2  chr2_84373771   Sample    T    G        0      0        2 
   2  chr2_84379171     AAsi    G    T        0      0        2 
   2  chr2_84379171     AKia    G    T      0.5      1        2 
   2  chr2_84379171     AOna    G    T        0      0        2 
   2  chr2_84379171     ASom    G    T        0      0        2 
   2  chr2_84379171     HCab    G    T        0      0        2 
   2  chr2_84379171     HPrz    G    T        0      0        2 
   2  chr2_84379171     ZBoe    G    T        0      0        2 
   2  chr2_84379171     ZGre    G    T        0      0        2 
   2  chr2_84379171     ZHar    G    T        0      0        2 
   2  chr2_84379171   Sample    G    T        0      0        2 
   2  chr2_84379364     AAsi    G    A        0      0        2 
   2  chr2_84379364     AKia    G    A        0      0        2 
   2  chr2_84379364     AOna    G    A        0      0        2 
   2  chr2_84379364     ASom    G    A      0.5      1        2 
   2  chr2_84379364     HCab    G    A        0      0        2 
   2  chr2_84379364     HPrz    G    A        0      0        2 
   2  chr2_84379364     ZBoe    G    A        0      0        2 
   2  chr2_84379364     ZGre    G    A        0      0        2 
   2  chr2_84379364     ZHar    G    A        0      0        2 
   2  chr2_84379364   Sample    G    A        0      0        2 
   2  chr2_84387675     AAsi    G    C        0      0        2 
   2  chr2_84387675     AKia    G    C      0.5      1        2 
   2  chr2_84387675     AOna    G    C        1      2        2 
   2  chr2_84387675     ASom    G    C        0      0        2 
   2  chr2_84387675     HCab    G    C        0      0        2 
   2  chr2_84387675     HPrz    G    C        0      0        2 
   2  chr2_84387675     ZBoe    G    C        0      0        2 
   2  chr2_84387675     ZGre    G    C        0      0        2 
   2  chr2_84387675     ZHar    G    C        0      0        2 
   2  chr2_84387675   Sample    G    C        0      0        2 
   2  chr2_84389714     AAsi    A    C        1      2        2 
   2  chr2_84389714     AKia    A    C        0      0        2 
   2  chr2_84389714     AOna    A    C        0      0        2 
   2  chr2_84389714     ASom    A    C      0.5      1        2 
   2  chr2_84389714     HCab    A    C        0      0        2 
   2  chr2_84389714     HPrz    A    C        0      0        2 
   2  chr2_84389714     ZBoe    A    C        0      0        2 
   2  chr2_84389714     ZGre    A    C        0      0        2 
   2  chr2_84389714     ZHar    A    C        0      0        2 
   2  chr2_84389714   Sample    A    C        1      2        2 
   2  chr2_84404483     AAsi    C    T        0      0        2 
   2  chr2_84404483     AKia    C    T        0      0        2 
   2  chr2_84404483     AOna    C    T        0      0        2 
   2  chr2_84404483     ASom    C    T      0.5      1        2 
   2  chr2_84404483     HCab    C    T        0      0        2 
   2  chr2_84404483     HPrz    C    T        0      0        2 
   2  chr2_84404483     ZBoe    C    T        0      0        2 
   2  chr2_84404483     ZGre    C    T        0      0        2 
   2  chr2_84404483     ZHar    C    T        0      0        2 
   2  chr2_84404483   Sample    C    T        0      0        2 
   2  chr2_84414324     AAsi    T    C        0      0        2 
   2  chr2_84414324     AKia    T    C        0      0        2 
   2  chr2_84414324     AOna    T    C        1      2        2 
   2  chr2_84414324     ASom    T    C        0      0        2 
   2  chr2_84414324     HCab    T    C        0      0        2 
   2  chr2_84414324     HPrz    T    C        0      0        2 
   2  chr2_84414324     ZBoe    T    C        0      0        2 
   2  chr2_84414324     ZGre    T    C        0      0        2 
   2  chr2_84414324     ZHar    T    C        0      0        2 
   2  chr2_84414324   Sample    T    C        0      0        2 
   2  chr2_84424304     AAsi    A    C        0      0        2 
   2  chr2_84424304     AKia    A    C        0      0        2 
   2  chr2_84424304     AOna    A    C        0      0        2 
   2  chr2_84424304     ASom    A    C        0      0        2 
   2  chr2_84424304     HCab    A    C        1      2        2 
   2  chr2_84424304     HPrz    A    C        1      2        2 
   2  chr2_84424304     ZBoe    A    C        0      0        2 
   2  chr2_84424304     ZGre    A    C        0      0        2 
   2  chr2_84424304     ZHar    A    C        0      0        2 
   2  chr2_84424304   Sample    A    C        0      0        2 
   2  chr2_84428384     AAsi    G    A        0      0        2 
   2  chr2_84428384     AKia    G    A        0      0        2 
   2  chr2_84428384     AOna    G    A        0      0        2 
   2  chr2_84428384     ASom    G    A        0      0        2 
   2  chr2_84428384     HCab    G    A        0      0        2 
   2  chr2_84428384     HPrz    G    A        0      0        2 
   2  chr2_84428384     ZBoe    G    A        1      2        2 
   2  chr2_84428384     ZGre    G    A        0      0        2 
   2  chr2_84428384     ZHar    G    A        1      2        2 
   2  chr2_84428384   Sample    G    A        0      0        2 
   2  chr2_84434642     AAsi    C    T        0      0        2 
   2  chr2_84434642     AKia    C    T        0      0        2 
   2  chr2_84434642     AOna    C    T        0      0        2 
   2  chr2_84434642     ASom    C    T        0      0        2 
   2  chr2_84434642     HCab    C    T        0      0        2 
   2  chr2_84434642     HPrz    C    T        0      0        2 
   2  chr2_84434642     ZBoe    C    T        1      2        2 
   2  chr2_84434642     ZGre    C    T        0      0        2 
   2  chr2_84434642     ZHar    C    T        1      2        2 
   2  chr2_84434642   Sample    C    T        0      0        2 
   2  chr2_84434981     AAsi    C    T        0      0        2 
   2  chr2_84434981     AKia    C    T        0      0        2 
   2  chr2_84434981     AOna    C    T        0      0        2 
   2  chr2_84434981     ASom    C    T        0      0        2 
   2  chr2_84434981     HCab    C    T        1      2        2 
   2  chr2_84434981     HPrz    C    T        1      2        2 
   2  chr2_84434981     ZBoe    C    T        0      0        2 
   2  chr2_84434981     ZGre    C    T        0      0        2 
   2  chr2_84434981     ZHar    C    T        0      0        2 
   2  chr2_84434981   Sample    C    T        0      0        2 
   2  chr2_84438121     AAsi    T    C        0      0        2 
   2  chr2_84438121     AKia    T    C        0      0        2 
   2  chr2_84438121     AOna    T    C        0      0        2 
   2  chr2_84438121     ASom    T    C        0      0        2 
   2  chr2_84438121     HCab    T    C        0      0        2 
   2  chr2_84438121     HPrz    T    C        0      0        2 
   2  chr2_84438121     ZBoe    T    C        0      0        2 
   2  chr2_84438121     ZGre    T    C      0.5      1        2 
   2  chr2_84438121     ZHar    T    C        0      0        2 
   2  chr2_84438121   Sample    T    C        0      0        2 
   2  chr2_84449974     AAsi    G    A        0      0        2 
   2  chr2_84449974     AKia    G    A        0      0        2 
   2  chr2_84449974     AOna    G    A        0      0        2 
   2  chr2_84449974     ASom    G    A        0      0        2 
   2  chr2_84449974     HCab    G    A        0      0        2 
   2  chr2_84449974     HPrz    G    A        0      0        2 
   2  chr2_84449974     ZBoe    G    A      0.5      1        2 
   2  chr2_84449974     ZGre    G    A        0      0        2 
   2  chr2_84449974     ZHar    G    A        0      0        2 
   2  chr2_84449974   Sample    G    A        0      0        2 
   2  chr2_84450107     AAsi    C    A        0      0        2 
   2  chr2_84450107     AKia    C    A        0      0        2 
   2  chr2_84450107     AOna    C    A        0      0        2 
   2  chr2_84450107     ASom    C    A        0      0        2 
   2  chr2_84450107     HCab    C    A        0      0        2 
   2  chr2_84450107     HPrz    C    A        0      0        2 
   2  chr2_84450107     ZBoe    C    A        1      2        2 
   2  chr2_84450107     ZGre    C    A        0      0        2 
   2  chr2_84450107     ZHar    C    A        0      0        2 
   2  chr2_84450107   Sample    C    A        0      0        2 
   2  chr2_84454693     AAsi    G    A        0      0        2 
   2  chr2_84454693     AKia    G    A        0      0        2 
   2  chr2_84454693     AOna    G    A        0      0        2 
   2  chr2_84454693     ASom    G    A        0      0        2 
   2  chr2_84454693     HCab    G    A        0      0        2 
   2  chr2_84454693     HPrz    G    A        0      0        2 
   2  chr2_84454693     ZBoe    G    A        0      0        2 
   2  chr2_84454693     ZGre    G    A      0.5      1        2 
   2  chr2_84454693     ZHar    G    A        0      0        2 
   2  chr2_84454693   Sample    G    A        0      0        2 
   2  chr2_84467304     AAsi    T    C        0      0        2 
   2  chr2_84467304     AKia    T    C        0      0        2 
   2  chr2_84467304     AOna    T    C        0      0        2 
   2  chr2_84467304     ASom    T    C        0      0        2 
   2  chr2_84467304     HCab    T    C      0.5      1        2 
   2  chr2_84467304     HPrz    T    C        0      0        2 
   2  chr2_84467304     ZBoe    T    C        0      0        2 
   2  chr2_84467304     ZGre    T    C        0      0        2 
   2  chr2_84467304     ZHar    T    C        0      0        2 
   2  chr2_84467304   Sample    T    C        0      0        2 
   2  chr2_84468065     AAsi    G    T        0      0        2 
   2  chr2_84468065     AKia    G    T        0      0        2 
   2  chr2_84468065     AOna    G    T        0      0        2 
   2  chr2_84468065     ASom    G    T        0      0        2 
   2  chr2_84468065     HCab    G    T        0      0        2 
   2  chr2_84468065     HPrz    G    T        0      0        2 
   2  chr2_84468065     ZBoe    G    T      0.5      1        2 
   2  chr2_84468065     ZGre    G    T        0      0        2 
   2  chr2_84468065     ZHar    G    T        0      0        2 
   2  chr2_84468065   Sample    G    T        0      0        2 
   2  chr2_84482473     AAsi    A    G      0.5      1        2 
   2  chr2_84482473     AKia    A    G        0      0        2 
   2  chr2_84482473     AOna    A    G        0      0        2 
   2  chr2_84482473     ASom    A    G        1      2        2 
   2  chr2_84482473     HCab    A    G        0      0        2 
   2  chr2_84482473     HPrz    A    G        0      0        2 
   2  chr2_84482473     ZBoe    A    G        0      0        2 
   2  chr2_84482473     ZGre    A    G        0      0        2 
   2  chr2_84482473     ZHar    A    G        0      0        2 
   2  chr2_84482473   Sample    A    G        1      2        2 
   2  chr2_84488519     AAsi    G    A      0.5      1        2 
   2  chr2_84488519     AKia    G    A        0      0        2 
   2  chr2_84488519     AOna    G    A        0      0        2 
   2  chr2_84488519     ASom    G    A        1      2        2 
   2  chr2_84488519     HCab    G    A        0      0        2 
   2  chr2_84488519     HPrz    G    A        0      0        2 
   2  chr2_84488519     ZBoe    G    A        0      0        2 
   2  chr2_84488519     ZGre    G    A        0      0        2 
   2  chr2_84488519     ZHar    G    A        0      0        2 
   2  chr2_84488519   Sample    G    A        1      2        2 
   2  chr2_84513002     AAsi    A    G        0      0        2 
   2  chr2_84513002     AKia    A    G        0      0        2 
   2  chr2_84513002     AOna    A    G        0      0        2 
   2  chr2_84513002     ASom    A    G        0      0        2 
   2  chr2_84513002     HCab    A    G        1      2        2 
   2  chr2_84513002     HPrz    A    G        1      2        2 
   2  chr2_84513002     ZBoe    A    G        0      0        2 
   2  chr2_84513002     ZGre    A    G        0      0        2 
   2  chr2_84513002     ZHar    A    G        0      0        2 
   2  chr2_84513002   Sample    A    G        0      0        2 
   2  chr2_84516322     AAsi    G    A      0.5      1        2 
   2  chr2_84516322     AKia    G    A        0      0        2 
   2  chr2_84516322     AOna    G    A        0      0        2 
   2  chr2_84516322     ASom    G    A        0      0        2 
   2  chr2_84516322     HCab    G    A        0      0        2 
   2  chr2_84516322     HPrz    G    A        0      0        2 
   2  chr2_84516322     ZBoe    G    A        0      0        2 
   2  chr2_84516322     ZGre    G    A        0      0        2 
   2  chr2_84516322     ZHar    G    A        0      0        2 
   2  chr2_84516322   Sample    G    A        0      0        2 
   2  chr2_84517447     AAsi    C    G        0      0        2 
   2  chr2_84517447     AKia    C    G        0      0        2 
   2  chr2_84517447     AOna    C    G      0.5      1        2 
   2  chr2_84517447     ASom    C    G        0      0        2 
   2  chr2_84517447     HCab    C    G        0      0        2 
   2  chr2_84517447     HPrz    C    G        0      0        2 
   2  chr2_84517447     ZBoe    C    G        0      0        2 
   2  chr2_84517447     ZGre    C    G        0      0        2 
   2  chr2_84517447     ZHar    C    G        0      0        2 
   2  chr2_84517447   Sample    C    G        0      0        2 
   2  chr2_84521824     AAsi    T    G        0      0        2 
   2  chr2_84521824     AKia    T    G        1      2        2 
   2  chr2_84521824     AOna    T    G      0.5      1        2 
   2  chr2_84521824     ASom    T    G        0      0        2 
   2  chr2_84521824     HCab    T    G        0      0        2 
   2  chr2_84521824     HPrz    T    G        0      0        2 
   2  chr2_84521824     ZBoe    T    G        0      0        2 
   2  chr2_84521824     ZGre    T    G        0      0        2 
   2  chr2_84521824     ZHar    T    G        0      0        2 
   2  chr2_84521824   Sample    T    G        0      0        2 
   2  chr2_84521919     AAsi    C    G        0      0        2 
   2  chr2_84521919     AKia    C    G        0      0        2 
   2  chr2_84521919     AOna    C    G        0      0        2 
   2  chr2_84521919     ASom    C    G        0      0        2 
   2  chr2_84521919     HCab    C    G        0      0        2 
   2  chr2_84521919     HPrz    C    G        0      0        2 
   2  chr2_84521919     ZBoe    C    G      0.5      1        2 
   2  chr2_84521919     ZGre    C    G        0      0        2 
   2  chr2_84521919     ZHar    C    G        0      0        2 
   2  chr2_84521919   Sample    C    G        0      0        2 
   2  chr2_84524377     AAsi    A    G        0      0        2 
   2  chr2_84524377     AKia    A    G        0      0        2 
   2  chr2_84524377     AOna    A    G        0      0        2 
   2  chr2_84524377     ASom    A    G        0      0        2 
   2  chr2_84524377     HCab    A    G        0      0        2 
   2  chr2_84524377     HPrz    A    G        0      0        2 
   2  chr2_84524377     ZBoe    A    G        0      0        2 
   2  chr2_84524377     ZGre    A    G        0      0        2 
   2  chr2_84524377     ZHar    A    G        1      2        2 
   2  chr2_84524377   Sample    A    G        0      0        2 
   2  chr2_84531990     AAsi    T    C        0      0        2 
   2  chr2_84531990     AKia    T    C        0      0        2 
   2  chr2_84531990     AOna    T    C        0      0        2 
   2  chr2_84531990     ASom    T    C        0      0        2 
   2  chr2_84531990     HCab    T    C        0      0        2 
   2  chr2_84531990     HPrz    T    C        0      0        2 
   2  chr2_84531990     ZBoe    T    C        0      0        2 
   2  chr2_84531990     ZGre    T    C        0      0        2 
   2  chr2_84531990     ZHar    T    C        1      2        2 
   2  chr2_84531990   Sample    T    C        0      0        2 
   2  chr2_84538889     AAsi    G    A        0      0        2 
   2  chr2_84538889     AKia    G    A        0      0        2 
   2  chr2_84538889     AOna    G    A        0      0        2 
   2  chr2_84538889     ASom    G    A        0      0        2 
   2  chr2_84538889     HCab    G    A        0      0        2 
   2  chr2_84538889     HPrz    G    A        0      0        2 
   2  chr2_84538889     ZBoe    G    A        1      2        2 
   2  chr2_84538889     ZGre    G    A        1      2        2 
   2  chr2_84538889     ZHar    G    A        1      2        2 
   2  chr2_84538889   Sample    G    A        0      0        2 
   2  chr2_84552998     AAsi    C    G        0      0        2 
   2  chr2_84552998     AKia    C    G        0      0        2 
   2  chr2_84552998     AOna    C    G        0      0        2 
   2  chr2_84552998     ASom    C    G        0      0        2 
   2  chr2_84552998     HCab    C    G        0      0        2 
   2  chr2_84552998     HPrz    C    G        0      0        2 
   2  chr2_84552998     ZBoe    C    G        0      0        2 
   2  chr2_84552998     ZGre    C    G        0      0        2 
   2  chr2_84552998     ZHar    C    G      0.5      1        2 
   2  chr2_84552998   Sample    C    G        0      0        2 
   2  chr2_84554254     AAsi    T    C        0      0        2 
   2  chr2_84554254     AKia    T    C        1      2        2 
   2  chr2_84554254     AOna    T    C        1      2        2 
   2  chr2_84554254     ASom    T    C        0      0        2 
   2  chr2_84554254     HCab    T    C        0      0        2 
   2  chr2_84554254     HPrz    T    C        0      0        2 
   2  chr2_84554254     ZBoe    T    C        0      0        2 
   2  chr2_84554254     ZGre    T    C        0      0        2 
   2  chr2_84554254     ZHar    T    C        0      0        2 
   2  chr2_84554254   Sample    T    C        0      0        2 
   2  chr2_84564093     AAsi    T    C        0      0        2 
   2  chr2_84564093     AKia    T    C        0      0        2 
   2  chr2_84564093     AOna    T    C        0      0        2 
   2  chr2_84564093     ASom    T    C      0.5      1        2 
   2  chr2_84564093     HCab    T    C        0      0        2 
   2  chr2_84564093     HPrz    T    C        0      0        2 
   2  chr2_84564093     ZBoe    T    C        0      0        2 
   2  chr2_84564093     ZGre    T    C        0      0        2 
   2  chr2_84564093     ZHar    T    C        0      0        2 
   2  chr2_84564093   Sample    T    C        0      0        2 
   2  chr2_84570917     AAsi    A    C        0      0        2 
   2  chr2_84570917     AKia    A    C        0      0        2 
   2  chr2_84570917     AOna    A    C        0      0        2 
   2  chr2_84570917     ASom    A    C        0      0        2 
   2  chr2_84570917     HCab    A    C        0      0        2 
   2  chr2_84570917     HPrz    A    C        0      0        2 
   2  chr2_84570917     ZBoe    A    C      0.5      1        2 
   2  chr2_84570917     ZGre    A    C        0      0        2 
   2  chr2_84570917     ZHar    A    C        0      0        2 
   2  chr2_84570917   Sample    A    C        0      0        2 
   2  chr2_84581068     AAsi    A    G        0      0        2 
   2  chr2_84581068     AKia    A    G      0.5      1        2 
   2  chr2_84581068     AOna    A    G        0      0        2 
   2  chr2_84581068     ASom    A    G        0      0        2 
   2  chr2_84581068     HCab    A    G        0      0        2 
   2  chr2_84581068     HPrz    A    G        0      0        2 
   2  chr2_84581068     ZBoe    A    G        0      0        2 
   2  chr2_84581068     ZGre    A    G        0      0        2 
   2  chr2_84581068     ZHar    A    G        0      0        2 
   2  chr2_84581068   Sample    A    G        0      0        2 
   2  chr2_84594558     AAsi    T    C        0      0        2 
   2  chr2_84594558     AKia    T    C        0      0        2 
   2  chr2_84594558     AOna    T    C      0.5      1        2 
   2  chr2_84594558     ASom    T    C        0      0        2 
   2  chr2_84594558     HCab    T    C        0      0        2 
   2  chr2_84594558     HPrz    T    C        0      0        2 
   2  chr2_84594558     ZBoe    T    C        0      0        2 
   2  chr2_84594558     ZGre    T    C        0      0        2 
   2  chr2_84594558     ZHar    T    C        0      0        2 
   2  chr2_84594558   Sample    T    C        0      0        2 
   2  chr2_84594959     AAsi    G    T        0      0        2 
   2  chr2_84594959     AKia    G    T        0      0        2 
   2  chr2_84594959     AOna    G    T        0      0        2 
   2  chr2_84594959     ASom    G    T        0      0        2 
   2  chr2_84594959     HCab    G    T        0      0        2 
   2  chr2_84594959     HPrz    G    T        0      0        2 
   2  chr2_84594959     ZBoe    G    T        0      0        2 
   2  chr2_84594959     ZGre    G    T        1      2        2 
   2  chr2_84594959     ZHar    G    T        0      0        2 
   2  chr2_84594959   Sample    G    T        0      0        2 
   2  chr2_84600281     AAsi    T    C        0      0        2 
   2  chr2_84600281     AKia    T    C        0      0        2 
   2  chr2_84600281     AOna    T    C        0      0        2 
   2  chr2_84600281     ASom    T    C        0      0        2 
   2  chr2_84600281     HCab    T    C        0      0        2 
   2  chr2_84600281     HPrz    T    C        0      0        2 
   2  chr2_84600281     ZBoe    T    C        0      0        2 
   2  chr2_84600281     ZGre    T    C        1      2        2 
   2  chr2_84600281     ZHar    T    C        0      0        2 
   2  chr2_84600281   Sample    T    C        0      0        2 
   2  chr2_84603412     AAsi    T    C        0      0        2 
   2  chr2_84603412     AKia    T    C        0      0        2 
   2  chr2_84603412     AOna    T    C        0      0        2 
   2  chr2_84603412     ASom    T    C        0      0        2 
   2  chr2_84603412     HCab    T    C        1      2        2 
   2  chr2_84603412     HPrz    T    C        1      2        2 
   2  chr2_84603412     ZBoe    T    C        0      0        2 
   2  chr2_84603412     ZGre    T    C        0      0        2 
   2  chr2_84603412     ZHar    T    C        0      0        2 
   2  chr2_84603412   Sample    T    C        0      0        2 
   2  chr2_84610280     AAsi    T    C        0      0        2 
   2  chr2_84610280     AKia    T    C        1      2        2 
   2  chr2_84610280     AOna    T    C        1      2        2 
   2  chr2_84610280     ASom    T    C        0      0        2 
   2  chr2_84610280     HCab    T    C        0      0        2 
   2  chr2_84610280     HPrz    T    C        0      0        2 
   2  chr2_84610280     ZBoe    T    C        0      0        2 
   2  chr2_84610280     ZGre    T    C        0      0        2 
   2  chr2_84610280     ZHar    T    C        0      0        2 
   2  chr2_84610280   Sample    T    C        0      0        2 
   2  chr2_84614539     AAsi    G    A        0      0        2 
   2  chr2_84614539     AKia    G    A        0      0        2 
   2  chr2_84614539     AOna    G    A        0      0        2 
   2  chr2_84614539     ASom    G    A        0      0        2 
   2  chr2_84614539     HCab    G    A        0      0        2 
   2  chr2_84614539     HPrz    G    A        0      0        2 
   2  chr2_84614539     ZBoe    G    A        0      0        2 
   2  chr2_84614539     ZGre    G    A        1      2        2 
   2  chr2_84614539     ZHar    G    A        0      0        2 
   2  chr2_84614539   Sample    G    A        0      0        2 
   2  chr2_84622567     AAsi    T    A        0      0        2 
   2  chr2_84622567     AKia    T    A        0      0        2 
   2  chr2_84622567     AOna    T    A        0      0        2 
   2  chr2_84622567     ASom    T    A        0      0        2 
   2  chr2_84622567     HCab    T    A        0      0        2 
   2  chr2_84622567     HPrz    T    A        0      0        2 
   2  chr2_84622567     ZBoe    T    A        0      0        2 
   2  chr2_84622567     ZGre    T    A        0      0        2 
   2  chr2_84622567     ZHar    T    A        1      2        2 
   2  chr2_84622567   Sample    T    A        0      0        2 
   2  chr2_84623418     AAsi    G    C        0      0        2 
   2  chr2_84623418     AKia    G    C        0      0        2 
   2  chr2_84623418     AOna    G    C        0      0        2 
   2  chr2_84623418     ASom    G    C        0      0        2 
   2  chr2_84623418     HCab    G    C        1      2        2 
   2  chr2_84623418     HPrz    G    C        1      2        2 
   2  chr2_84623418     ZBoe    G    C        0      0        2 
   2  chr2_84623418     ZGre    G    C        0      0        2 
   2  chr2_84623418     ZHar    G    C        0      0        2 
   2  chr2_84623418   Sample    G    C        0      0        2 
   2  chr2_84628481     AAsi    T    C        0      0        2 
   2  chr2_84628481     AKia    T    C        0      0        2 
   2  chr2_84628481     AOna    T    C        0      0        2 
   2  chr2_84628481     ASom    T    C        0      0        2 
   2  chr2_84628481     HCab    T    C        1      2        2 
   2  chr2_84628481     HPrz    T    C        1      2        2 
   2  chr2_84628481     ZBoe    T    C        0      0        2 
   2  chr2_84628481     ZGre    T    C        0      0        2 
   2  chr2_84628481     ZHar    T    C        0      0        2 
   2  chr2_84628481   Sample    T    C        0      0        2 
   2  chr2_84635242     AAsi    G    A        0      0        2 
   2  chr2_84635242     AKia    G    A        0      0        2 
   2  chr2_84635242     AOna    G    A        0      0        2 
   2  chr2_84635242     ASom    G    A      0.5      1        2 
   2  chr2_84635242     HCab    G    A        0      0        2 
   2  chr2_84635242     HPrz    G    A        0      0        2 
   2  chr2_84635242     ZBoe    G    A        0      0        2 
   2  chr2_84635242     ZGre    G    A        0      0        2 
   2  chr2_84635242     ZHar    G    A        0      0        2 
   2  chr2_84635242   Sample    G    A        0      0        2 
   2  chr2_84641473     AAsi    G    A        0      0        2 
   2  chr2_84641473     AKia    G    A        0      0        2 
   2  chr2_84641473     AOna    G    A        0      0        2 
   2  chr2_84641473     ASom    G    A        0      0        2 
   2  chr2_84641473     HCab    G    A        0      0        2 
   2  chr2_84641473     HPrz    G    A        0      0        2 
   2  chr2_84641473     ZBoe    G    A        0      0        2 
   2  chr2_84641473     ZGre    G    A        0      0        2 
   2  chr2_84641473     ZHar    G    A        1      2        2 
   2  chr2_84641473   Sample    G    A        0      0        2 
   2  chr2_84641514     AAsi    T    C        0      0        2 
   2  chr2_84641514     AKia    T    C        0      0        2 
   2  chr2_84641514     AOna    T    C        0      0        2 
   2  chr2_84641514     ASom    T    C      0.5      1        2 
   2  chr2_84641514     HCab    T    C        0      0        2 
   2  chr2_84641514     HPrz    T    C        0      0        2 
   2  chr2_84641514     ZBoe    T    C        0      0        2 
   2  chr2_84641514     ZGre    T    C        0      0        2 
   2  chr2_84641514     ZHar    T    C        0      0        2 
   2  chr2_84641514   Sample    T    C        0      0        2 
   2  chr2_84645040     AAsi    G    A        0      0        2 
   2  chr2_84645040     AKia    G    A        0      0        2 
   2  chr2_84645040     AOna    G    A        0      0        2 
   2  chr2_84645040     ASom    G    A        0      0        2 
   2  chr2_84645040     HCab    G    A      0.5      1        2 
   2  chr2_84645040     HPrz    G    A      0.5      1        2 
   2  chr2_84645040     ZBoe    G    A        0      0        2 
   2  chr2_84645040     ZGre    G    A        0      0        2 
   2  chr2_84645040     ZHar    G    A        0      0        2 
   2  chr2_84645040   Sample    G    A        0      0        2 
   2  chr2_84649631     AAsi    C    T        1      2        2 
   2  chr2_84649631     AKia    C    T        0      0        2 
   2  chr2_84649631     AOna    C    T        0      0        2 
   2  chr2_84649631     ASom    C    T        1      2        2 
   2  chr2_84649631     HCab    C    T        0      0        2 
   2  chr2_84649631     HPrz    C    T        0      0        2 
   2  chr2_84649631     ZBoe    C    T        0      0        2 
   2  chr2_84649631     ZGre    C    T        0      0        2 
   2  chr2_84649631     ZHar    C    T        0      0        2 
   2  chr2_84649631   Sample    C    T        1      2        2 
   2  chr2_84653120     AAsi    A    G        0      0        2 
   2  chr2_84653120     AKia    A    G        0      0        2 
   2  chr2_84653120     AOna    A    G        0      0        2 
   2  chr2_84653120     ASom    A    G        0      0        2 
   2  chr2_84653120     HCab    A    G      0.5      1        2 
   2  chr2_84653120     HPrz    A    G      0.5      1        2 
   2  chr2_84653120     ZBoe    A    G        0      0        2 
   2  chr2_84653120     ZGre    A    G        0      0        2 
   2  chr2_84653120     ZHar    A    G        0      0        2 
   2  chr2_84653120   Sample    A    G        0      0        2 
   2  chr2_84679617     AAsi    T    C        0      0        2 
   2  chr2_84679617     AKia    T    C        0      0        2 
   2  chr2_84679617     AOna    T    C        0      0        2 
   2  chr2_84679617     ASom    T    C        0      0        2 
   2  chr2_84679617     HCab    T    C        0      0        2 
   2  chr2_84679617     HPrz    T    C        0      0        2 
   2  chr2_84679617     ZBoe    T    C        0      0        2 
   2  chr2_84679617     ZGre    T    C        0      0        2 
   2  chr2_84679617     ZHar    T    C        1      2        2 
   2  chr2_84679617   Sample    T    C        0      0        2 
   2  chr2_84701775     AAsi    C    A        0      0        2 
   2  chr2_84701775     AKia    C    A        0      0        2 
   2  chr2_84701775     AOna    C    A        0      0        2 
   2  chr2_84701775     ASom    C    A        0      0        2 
   2  chr2_84701775     HCab    C    A        0      0        2 
   2  chr2_84701775     HPrz    C    A      0.5      1        2 
   2  chr2_84701775     ZBoe    C    A        0      0        2 
   2  chr2_84701775     ZGre    C    A        0      0        2 
   2  chr2_84701775     ZHar    C    A        0      0        2 
   2  chr2_84701775   Sample    C    A        0      0        2 
   2  chr2_84709878     AAsi    G    C        0      0        2 
   2  chr2_84709878     AKia    G    C      0.5      1        2 
   2  chr2_84709878     AOna    G    C        0      0        2 
   2  chr2_84709878     ASom    G    C        0      0        2 
   2  chr2_84709878     HCab    G    C        0      0        2 
   2  chr2_84709878     HPrz    G    C        0      0        2 
   2  chr2_84709878     ZBoe    G    C        0      0        2 
   2  chr2_84709878     ZGre    G    C        0      0        2 
   2  chr2_84709878     ZHar    G    C        0      0        2 
   2  chr2_84709878   Sample    G    C        0      0        2 
   2  chr2_84711888     AAsi    G    A        0      0        2 
   2  chr2_84711888     AKia    G    A        0      0        2 
   2  chr2_84711888     AOna    G    A        0      0        2 
   2  chr2_84711888     ASom    G    A        0      0        2 
   2  chr2_84711888     HCab    G    A        1      2        2 
   2  chr2_84711888     HPrz    G    A        1      2        2 
   2  chr2_84711888     ZBoe    G    A        0      0        2 
   2  chr2_84711888     ZGre    G    A        0      0        2 
   2  chr2_84711888     ZHar    G    A        0      0        2 
   2  chr2_84711888   Sample    G    A        0      0        2 
   2  chr2_84716039     AAsi    G    A        0      0        2 
   2  chr2_84716039     AKia    G    A        0      0        2 
   2  chr2_84716039     AOna    G    A        0      0        2 
   2  chr2_84716039     ASom    G    A        0      0        2 
   2  chr2_84716039     HCab    G    A        0      0        2 
   2  chr2_84716039     HPrz    G    A        0      0        2 
   2  chr2_84716039     ZBoe    G    A      0.5      1        2 
   2  chr2_84716039     ZGre    G    A        0      0        2 
   2  chr2_84716039     ZHar    G    A        1      2        2 
   2  chr2_84716039   Sample    G    A        0      0        2 
   2  chr2_84726245     AAsi    A    C        0      0        2 
   2  chr2_84726245     AKia    A    C        0      0        2 
   2  chr2_84726245     AOna    A    C        0      0        2 
   2  chr2_84726245     ASom    A    C        0      0        2 
   2  chr2_84726245     HCab    A    C        1      2        2 
   2  chr2_84726245     HPrz    A    C        1      2        2 
   2  chr2_84726245     ZBoe    A    C        0      0        2 
   2  chr2_84726245     ZGre    A    C        0      0        2 
   2  chr2_84726245     ZHar    A    C        0      0        2 
   2  chr2_84726245   Sample    A    C        0      0        2 
   2  chr2_84728770     AAsi    C    T        0      0        2 
   2  chr2_84728770     AKia    C    T        0      0        2 
   2  chr2_84728770     AOna    C    T        0      0        2 
   2  chr2_84728770     ASom    C    T      0.5      1        2 
   2  chr2_84728770     HCab    C    T        0      0        2 
   2  chr2_84728770     HPrz    C    T        0      0        2 
   2  chr2_84728770     ZBoe    C    T        0      0        2 
   2  chr2_84728770     ZGre    C    T        0      0        2 
   2  chr2_84728770     ZHar    C    T        0      0        2 
   2  chr2_84728770   Sample    C    T        0      0        2 
   2  chr2_84735355     AAsi    A    G        0      0        2 
   2  chr2_84735355     AKia    A    G        0      0        2 
   2  chr2_84735355     AOna    A    G        0      0        2 
   2  chr2_84735355     ASom    A    G        0      0        2 
   2  chr2_84735355     HCab    A    G        0      0        2 
   2  chr2_84735355     HPrz    A    G      0.5      1        2 
   2  chr2_84735355     ZBoe    A    G        0      0        2 
   2  chr2_84735355     ZGre    A    G        0      0        2 
   2  chr2_84735355     ZHar    A    G        0      0        2 
   2  chr2_84735355   Sample    A    G        0      0        2 
   2  chr2_84743650     AAsi    A    C        0      0        2 
   2  chr2_84743650     AKia    A    C        0      0        2 
   2  chr2_84743650     AOna    A    C        0      0        2 
   2  chr2_84743650     ASom    A    C      0.5      1        2 
   2  chr2_84743650     HCab    A    C        0      0        2 
   2  chr2_84743650     HPrz    A    C        0      0        2 
   2  chr2_84743650     ZBoe    A    C        0      0        2 
   2  chr2_84743650     ZGre    A    C        0      0        2 
   2  chr2_84743650     ZHar    A    C        0      0        2 
   2  chr2_84743650   Sample    A    C        0      0        2 
   2  chr2_84743868     AAsi    T    C        0      0        2 
   2  chr2_84743868     AKia    T    C        0      0        2 
   2  chr2_84743868     AOna    T    C        0      0        2 
   2  chr2_84743868     ASom    T    C        0      0        2 
   2  chr2_84743868     HCab    T    C        1      2        2 
   2  chr2_84743868     HPrz    T    C        1      2        2 
   2  chr2_84743868     ZBoe    T    C        0      0        2 
   2  chr2_84743868     ZGre    T    C        0      0        2 
   2  chr2_84743868     ZHar    T    C        0      0        2 
   2  chr2_84743868   Sample    T    C        0      0        2 
   2  chr2_84745969     AAsi    T    C        0      0        2 
   2  chr2_84745969     AKia    T    C        0      0        2 
   2  chr2_84745969     AOna    T    C        0      0        2 
   2  chr2_84745969     ASom    T    C        0      0        2 
   2  chr2_84745969     HCab    T    C        0      0        2 
   2  chr2_84745969     HPrz    T    C        0      0        2 
   2  chr2_84745969     ZBoe    T    C        0      0        2 
   2  chr2_84745969     ZGre    T    C        0      0        2 
   2  chr2_84745969     ZHar    T    C      0.5      1        2 
   2  chr2_84745969   Sample    T    C        0      0        2 
   2  chr2_84751672     AAsi    G    T        0      0        2 
   2  chr2_84751672     AKia    G    T        1      2        2 
   2  chr2_84751672     AOna    G    T        1      2        2 
   2  chr2_84751672     ASom    G    T        0      0        2 
   2  chr2_84751672     HCab    G    T        0      0        2 
   2  chr2_84751672     HPrz    G    T        0      0        2 
   2  chr2_84751672     ZBoe    G    T        0      0        2 
   2  chr2_84751672     ZGre    G    T        0      0        2 
   2  chr2_84751672     ZHar    G    T        0      0        2 
   2  chr2_84751672   Sample    G    T        0      0        2 
   2  chr2_84756732     AAsi    T    C        0      0        2 
   2  chr2_84756732     AKia    T    C        0      0        2 
   2  chr2_84756732     AOna    T    C        0      0        2 
   2  chr2_84756732     ASom    T    C        0      0        2 
   2  chr2_84756732     HCab    T    C        1      2        2 
   2  chr2_84756732     HPrz    T    C        1      2        2 
   2  chr2_84756732     ZBoe    T    C        0      0        2 
   2  chr2_84756732     ZGre    T    C        0      0        2 
   2  chr2_84756732     ZHar    T    C        0      0        2 
   2  chr2_84756732   Sample    T    C        0      0        2 
   2  chr2_84762458     AAsi    G    A        0      0        2 
   2  chr2_84762458     AKia    G    A        0      0        2 
   2  chr2_84762458     AOna    G    A        0      0        2 
   2  chr2_84762458     ASom    G    A        0      0        2 
   2  chr2_84762458     HCab    G    A        0      0        2 
   2  chr2_84762458     HPrz    G    A        0      0        2 
   2  chr2_84762458     ZBoe    G    A      0.5      1        2 
   2  chr2_84762458     ZGre    G    A        0      0        2 
   2  chr2_84762458     ZHar    G    A        0      0        2 
   2  chr2_84762458   Sample    G    A        0      0        2 
   2  chr2_84764176     AAsi    G    T        0      0        2 
   2  chr2_84764176     AKia    G    T        1      2        2 
   2  chr2_84764176     AOna    G    T      0.5      1        2 
   2  chr2_84764176     ASom    G    T        0      0        2 
   2  chr2_84764176     HCab    G    T        0      0        2 
   2  chr2_84764176     HPrz    G    T        0      0        2 
   2  chr2_84764176     ZBoe    G    T        0      0        2 
   2  chr2_84764176     ZGre    G    T        0      0        2 
   2  chr2_84764176     ZHar    G    T        0      0        2 
   2  chr2_84764176   Sample    G    T        0      0        2 
   2  chr2_84776152     AAsi    G    C        0      0        2 
   2  chr2_84776152     AKia    G    C        0      0        2 
   2  chr2_84776152     AOna    G    C        0      0        2 
   2  chr2_84776152     ASom    G    C        0      0        2 
   2  chr2_84776152     HCab    G    C        0      0        2 
   2  chr2_84776152     HPrz    G    C        0      0        2 
   2  chr2_84776152     ZBoe    G    C      0.5      1        2 
   2  chr2_84776152     ZGre    G    C        0      0        2 
   2  chr2_84776152     ZHar    G    C        0      0        2 
   2  chr2_84776152   Sample    G    C        0      0        2 
   2  chr2_84787603     AAsi    C    T        0      0        2 
   2  chr2_84787603     AKia    C    T        0      0        2 
   2  chr2_84787603     AOna    C    T        0      0        2 
   2  chr2_84787603     ASom    C    T        1      2        2 
   2  chr2_84787603     HCab    C    T        0      0        2 
   2  chr2_84787603     HPrz    C    T        0      0        2 
   2  chr2_84787603     ZBoe    C    T        0      0        2 
   2  chr2_84787603     ZGre    C    T        0      0        2 
   2  chr2_84787603     ZHar    C    T        0      0        2 
   2  chr2_84787603   Sample    C    T        0      0        2 
   2  chr2_84788772     AAsi    A    G        0      0        2 
   2  chr2_84788772     AKia    A    G        0      0        2 
   2  chr2_84788772     AOna    A    G        0      0        2 
   2  chr2_84788772     ASom    A    G        0      0        2 
   2  chr2_84788772     HCab    A    G        0      0        2 
   2  chr2_84788772     HPrz    A    G      0.5      1        2 
   2  chr2_84788772     ZBoe    A    G        0      0        2 
   2  chr2_84788772     ZGre    A    G        0      0        2 
   2  chr2_84788772     ZHar    A    G        0      0        2 
   2  chr2_84788772   Sample    A    G        0      0        2 
   2  chr2_84792546     AAsi    C    T        0      0        2 
   2  chr2_84792546     AKia    C    T        1      2        2 
   2  chr2_84792546     AOna    C    T        0      0        2 
   2  chr2_84792546     ASom    C    T        0      0        2 
   2  chr2_84792546     HCab    C    T        0      0        2 
   2  chr2_84792546     HPrz    C    T        0      0        2 
   2  chr2_84792546     ZBoe    C    T        0      0        2 
   2  chr2_84792546     ZGre    C    T        0      0        2 
   2  chr2_84792546     ZHar    C    T        0      0        2 
   2  chr2_84792546   Sample    C    T        0      0        2 
   2  chr2_84800230     AAsi    C    T        0      0        2 
   2  chr2_84800230     AKia    C    T        0      0        2 
   2  chr2_84800230     AOna    C    T        0      0        2 
   2  chr2_84800230     ASom    C    T        0      0        2 
   2  chr2_84800230     HCab    C    T        1      2        2 
   2  chr2_84800230     HPrz    C    T        1      2        2 
   2  chr2_84800230     ZBoe    C    T        0      0        2 
   2  chr2_84800230     ZGre    C    T        0      0        2 
   2  chr2_84800230     ZHar    C    T        0      0        2 
   2  chr2_84800230   Sample    C    T        0      0        2 
   2  chr2_84814523     AAsi    A    G        0      0        2 
   2  chr2_84814523     AKia    A    G        0      0        2 
   2  chr2_84814523     AOna    A    G        0      0        2 
   2  chr2_84814523     ASom    A    G        0      0        2 
   2  chr2_84814523     HCab    A    G        0      0        2 
   2  chr2_84814523     HPrz    A    G        0      0        2 
   2  chr2_84814523     ZBoe    A    G        0      0        2 
   2  chr2_84814523     ZGre    A    G        0      0        2 
   2  chr2_84814523     ZHar    A    G        1      2        2 
   2  chr2_84814523   Sample    A    G        0      0        2 
   2  chr2_84832847     AAsi    A    G        0      0        2 
   2  chr2_84832847     AKia    A    G        0      0        2 
   2  chr2_84832847     AOna    A    G      0.5      1        2 
   2  chr2_84832847     ASom    A    G        0      0        2 
   2  chr2_84832847     HCab    A    G        0      0        2 
   2  chr2_84832847     HPrz    A    G        0      0        2 
   2  chr2_84832847     ZBoe    A    G        0      0        2 
   2  chr2_84832847     ZGre    A    G        0      0        2 
   2  chr2_84832847     ZHar    A    G        0      0        2 
   2  chr2_84832847   Sample    A    G        0      0        2 
   2  chr2_84834525     AAsi    C    G        0      0        2 
   2  chr2_84834525     AKia    C    G        0      0        2 
   2  chr2_84834525     AOna    C    G      0.5      1        2 
   2  chr2_84834525     ASom    C    G        0      0        2 
   2  chr2_84834525     HCab    C    G        0      0        2 
   2  chr2_84834525     HPrz    C    G        0      0        2 
   2  chr2_84834525     ZBoe    C    G        0      0        2 
   2  chr2_84834525     ZGre    C    G        0      0        2 
   2  chr2_84834525     ZHar    C    G        0      0        2 
   2  chr2_84834525   Sample    C    G        0      0        2 
   2  chr2_84845424     AAsi    A    G        0      0        2 
   2  chr2_84845424     AKia    A    G        0      0        2 
   2  chr2_84845424     AOna    A    G        0      0        2 
   2  chr2_84845424     ASom    A    G        0      0        2 
   2  chr2_84845424     HCab    A    G        1      2        2 
   2  chr2_84845424     HPrz    A    G        1      2        2 
   2  chr2_84845424     ZBoe    A    G        0      0        2 
   2  chr2_84845424     ZGre    A    G        0      0        2 
   2  chr2_84845424     ZHar    A    G        0      0        2 
   2  chr2_84845424   Sample    A    G        0      0        2 
   2  chr2_84849473     AAsi    G    A        0      0        2 
   2  chr2_84849473     AKia    G    A        1      2        2 
   2  chr2_84849473     AOna    G    A        0      0        2 
   2  chr2_84849473     ASom    G    A        0      0        2 
   2  chr2_84849473     HCab    G    A        0      0        2 
   2  chr2_84849473     HPrz    G    A        0      0        2 
   2  chr2_84849473     ZBoe    G    A        0      0        2 
   2  chr2_84849473     ZGre    G    A        0      0        2 
   2  chr2_84849473     ZHar    G    A        0      0        2 
   2  chr2_84849473   Sample    G    A        0      0        2 
   2  chr2_84864331     AAsi    A    C        0      0        2 
   2  chr2_84864331     AKia    A    C        0      0        2 
   2  chr2_84864331     AOna    A    C        0      0        2 
   2  chr2_84864331     ASom    A    C        0      0        2 
   2  chr2_84864331     HCab    A    C        0      0        2 
   2  chr2_84864331     HPrz    A    C        1      2        2 
   2  chr2_84864331     ZBoe    A    C        0      0        2 
   2  chr2_84864331     ZGre    A    C        0      0        2 
   2  chr2_84864331     ZHar    A    C        0      0        2 
   2  chr2_84864331   Sample    A    C        0      0        2 
   2  chr2_84884309     AAsi    A    G        0      0        2 
   2  chr2_84884309     AKia    A    G        0      0        2 
   2  chr2_84884309     AOna    A    G        0      0        2 
   2  chr2_84884309     ASom    A    G        0      0        2 
   2  chr2_84884309     HCab    A    G        0      0        2 
   2  chr2_84884309     HPrz    A    G        0      0        2 
   2  chr2_84884309     ZBoe    A    G      0.5      1        2 
   2  chr2_84884309     ZGre    A    G        0      0        2 
   2  chr2_84884309     ZHar    A    G        0      0        2 
   2  chr2_84884309   Sample    A    G        0      0        2 
   2  chr2_84887854     AAsi    C    T        0      0        2 
   2  chr2_84887854     AKia    C    T        0      0        2 
   2  chr2_84887854     AOna    C    T        0      0        2 
   2  chr2_84887854     ASom    C    T        0      0        2 
   2  chr2_84887854     HCab    C    T        0      0        2 
   2  chr2_84887854     HPrz    C    T        0      0        2 
   2  chr2_84887854     ZBoe    C    T      0.5      1        2 
   2  chr2_84887854     ZGre    C    T        0      0        2 
   2  chr2_84887854     ZHar    C    T        0      0        2 
   2  chr2_84887854   Sample    C    T        0      0        2 
   2  chr2_84891596     AAsi    C    T        0      0        2 
   2  chr2_84891596     AKia    C    T        0      0        2 
   2  chr2_84891596     AOna    C    T        0      0        2 
   2  chr2_84891596     ASom    C    T        0      0        2 
   2  chr2_84891596     HCab    C    T        0      0        2 
   2  chr2_84891596     HPrz    C    T        0      0        2 
   2  chr2_84891596     ZBoe    C    T        0      0        2 
   2  chr2_84891596     ZGre    C    T        1      2        2 
   2  chr2_84891596     ZHar    C    T        0      0        2 
   2  chr2_84891596   Sample    C    T        0      0        2 
   2  chr2_84899208     AAsi    T    C        0      0        2 
   2  chr2_84899208     AKia    T    C        0      0        2 
   2  chr2_84899208     AOna    T    C        0      0        2 
   2  chr2_84899208     ASom    T    C        0      0        2 
   2  chr2_84899208     HCab    T    C        1      2        2 
   2  chr2_84899208     HPrz    T    C        1      2        2 
   2  chr2_84899208     ZBoe    T    C        0      0        2 
   2  chr2_84899208     ZGre    T    C        0      0        2 
   2  chr2_84899208     ZHar    T    C        0      0        2 
   2  chr2_84899208   Sample    T    C        0      0        2 
   2  chr2_84899933     AAsi    G    C        0      0        2 
   2  chr2_84899933     AKia    G    C        0      0        2 
   2  chr2_84899933     AOna    G    C        0      0        2 
   2  chr2_84899933     ASom    G    C        0      0        2 
   2  chr2_84899933     HCab    G    C        0      0        2 
   2  chr2_84899933     HPrz    G    C        0      0        2 
   2  chr2_84899933     ZBoe    G    C      0.5      1        2 
   2  chr2_84899933     ZGre    G    C        0      0        2 
   2  chr2_84899933     ZHar    G    C        0      0        2 
   2  chr2_84899933   Sample    G    C        0      0        2 
   2  chr2_84902690     AAsi    C    T        0      0        2 
   2  chr2_84902690     AKia    C    T        0      0        2 
   2  chr2_84902690     AOna    C    T        0      0        2 
   2  chr2_84902690     ASom    C    T        0      0        2 
   2  chr2_84902690     HCab    C    T        1      2        2 
   2  chr2_84902690     HPrz    C    T        1      2        2 
   2  chr2_84902690     ZBoe    C    T        0      0        2 
   2  chr2_84902690     ZGre    C    T        0      0        2 
   2  chr2_84902690     ZHar    C    T        0      0        2 
   2  chr2_84902690   Sample    C    T        0      0        2 
   2  chr2_84907502     AAsi    C    A        0      0        2 
   2  chr2_84907502     AKia    C    A        0      0        2 
   2  chr2_84907502     AOna    C    A        0      0        2 
   2  chr2_84907502     ASom    C    A        0      0        2 
   2  chr2_84907502     HCab    C    A        1      2        2 
   2  chr2_84907502     HPrz    C    A        1      2        2 
   2  chr2_84907502     ZBoe    C    A        0      0        2 
   2  chr2_84907502     ZGre    C    A        0      0        2 
   2  chr2_84907502     ZHar    C    A        0      0        2 
   2  chr2_84907502   Sample    C    A        0      0        2 
   2  chr2_84912455     AAsi    A    G        0      0        2 
   2  chr2_84912455     AKia    A    G        0      0        2 
   2  chr2_84912455     AOna    A    G      0.5      1        2 
   2  chr2_84912455     ASom    A    G        0      0        2 
   2  chr2_84912455     HCab    A    G        0      0        2 
   2  chr2_84912455     HPrz    A    G        0      0        2 
   2  chr2_84912455     ZBoe    A    G        0      0        2 
   2  chr2_84912455     ZGre    A    G        0      0        2 
   2  chr2_84912455     ZHar    A    G        0      0        2 
   2  chr2_84912455   Sample    A    G        0      0        2 
   2  chr2_84916372     AAsi    G    A        0      0        2 
   2  chr2_84916372     AKia    G    A        0      0        2 
   2  chr2_84916372     AOna    G    A        0      0        2 
   2  chr2_84916372     ASom    G    A        0      0        2 
   2  chr2_84916372     HCab    G    A        0      0        2 
   2  chr2_84916372     HPrz    G    A        0      0        2 
   2  chr2_84916372     ZBoe    G    A        0      0        2 
   2  chr2_84916372     ZGre    G    A      0.5      1        2 
   2  chr2_84916372     ZHar    G    A        0      0        2 
   2  chr2_84916372   Sample    G    A        0      0        2 
   2  chr2_84916731     AAsi    A    G        1      2        2 
   2  chr2_84916731     AKia    A    G        0      0        2 
   2  chr2_84916731     AOna    A    G        0      0        2 
   2  chr2_84916731     ASom    A    G        0      0        2 
   2  chr2_84916731     HCab    A    G        0      0        2 
   2  chr2_84916731     HPrz    A    G        0      0        2 
   2  chr2_84916731     ZBoe    A    G        0      0        2 
   2  chr2_84916731     ZGre    A    G        0      0        2 
   2  chr2_84916731     ZHar    A    G        0      0        2 
   2  chr2_84916731   Sample    A    G        1      2        2 
   2  chr2_84923177     AAsi    G    A        0      0        2 
   2  chr2_84923177     AKia    G    A        0      0        2 
   2  chr2_84923177     AOna    G    A        0      0        2 
   2  chr2_84923177     ASom    G    A        0      0        2 
   2  chr2_84923177     HCab    G    A        1      2        2 
   2  chr2_84923177     HPrz    G    A        1      2        2 
   2  chr2_84923177     ZBoe    G    A        0      0        2 
   2  chr2_84923177     ZGre    G    A        0      0        2 
   2  chr2_84923177     ZHar    G    A        0      0        2 
   2  chr2_84923177   Sample    G    A        0      0        2 
   2  chr2_84936468     AAsi    A    G        0      0        2 
   2  chr2_84936468     AKia    A    G        0      0        2 
   2  chr2_84936468     AOna    A    G        0      0        2 
   2  chr2_84936468     ASom    A    G      0.5      1        2 
   2  chr2_84936468     HCab    A    G        0      0        2 
   2  chr2_84936468     HPrz    A    G        0      0        2 
   2  chr2_84936468     ZBoe    A    G        0      0        2 
   2  chr2_84936468     ZGre    A    G        0      0        2 
   2  chr2_84936468     ZHar    A    G        0      0        2 
   2  chr2_84936468   Sample    A    G        0      0        2 
   2  chr2_84939506     AAsi    T    C        0      0        2 
   2  chr2_84939506     AKia    T    C      0.5      1        2 
   2  chr2_84939506     AOna    T    C        0      0        2 
   2  chr2_84939506     ASom    T    C        0      0        2 
   2  chr2_84939506     HCab    T    C        0      0        2 
   2  chr2_84939506     HPrz    T    C        0      0        2 
   2  chr2_84939506     ZBoe    T    C        0      0        2 
   2  chr2_84939506     ZGre    T    C        0      0        2 
   2  chr2_84939506     ZHar    T    C        0      0        2 
   2  chr2_84939506   Sample    T    C        0      0        2 
   2  chr2_84940732     AAsi    A    G        0      0        2 
   2  chr2_84940732     AKia    A    G        0      0        2 
   2  chr2_84940732     AOna    A    G        0      0        2 
   2  chr2_84940732     ASom    A    G      0.5      1        2 
   2  chr2_84940732     HCab    A    G        0      0        2 
   2  chr2_84940732     HPrz    A    G        0      0        2 
   2  chr2_84940732     ZBoe    A    G        0      0        2 
   2  chr2_84940732     ZGre    A    G        0      0        2 
   2  chr2_84940732     ZHar    A    G        0      0        2 
   2  chr2_84940732   Sample    A    G        0      0        2 
   2  chr2_84945769     AAsi    C    A        0      0        2 
   2  chr2_84945769     AKia    C    A        0      0        2 
   2  chr2_84945769     AOna    C    A        0      0        2 
   2  chr2_84945769     ASom    C    A        0      0        2 
   2  chr2_84945769     HCab    C    A        0      0        2 
   2  chr2_84945769     HPrz    C    A        0      0        2 
   2  chr2_84945769     ZBoe    C    A        0      0        2 
   2  chr2_84945769     ZGre    C    A      0.5      1        2 
   2  chr2_84945769     ZHar    C    A        0      0        2 
   2  chr2_84945769   Sample    C    A        0      0        2 
   2  chr2_84946229     AAsi    A    G        0      0        2 
   2  chr2_84946229     AKia    A    G        0      0        2 
   2  chr2_84946229     AOna    A    G      0.5      1        2 
   2  chr2_84946229     ASom    A    G        0      0        2 
   2  chr2_84946229     HCab    A    G        0      0        2 
   2  chr2_84946229     HPrz    A    G        0      0        2 
   2  chr2_84946229     ZBoe    A    G        0      0        2 
   2  chr2_84946229     ZGre    A    G        0      0        2 
   2  chr2_84946229     ZHar    A    G        0      0        2 
   2  chr2_84946229   Sample    A    G        0      0        2 
   2  chr2_84952500     AAsi    G    A        0      0        2 
   2  chr2_84952500     AKia    G    A        0      0        2 
   2  chr2_84952500     AOna    G    A        0      0        2 
   2  chr2_84952500     ASom    G    A        0      0        2 
   2  chr2_84952500     HCab    G    A        0      0        2 
   2  chr2_84952500     HPrz    G    A        0      0        2 
   2  chr2_84952500     ZBoe    G    A      0.5      1        2 
   2  chr2_84952500     ZGre    G    A        0      0        2 
   2  chr2_84952500     ZHar    G    A        0      0        2 
   2  chr2_84952500   Sample    G    A        0      0        2 
   2  chr2_84952526     AAsi    A    G        0      0        2 
   2  chr2_84952526     AKia    A    G      0.5      1        2 
   2  chr2_84952526     AOna    A    G        1      2        2 
   2  chr2_84952526     ASom    A    G        0      0        2 
   2  chr2_84952526     HCab    A    G        0      0        2 
   2  chr2_84952526     HPrz    A    G        0      0        2 
   2  chr2_84952526     ZBoe    A    G        1      2        2 
   2  chr2_84952526     ZGre    A    G        0      0        2 
   2  chr2_84952526     ZHar    A    G        0      0        2 
   2  chr2_84952526   Sample    A    G        0      0        2 
   2  chr2_84954731     AAsi    C    T        0      0        2 
   2  chr2_84954731     AKia    C    T        0      0        2 
   2  chr2_84954731     AOna    C    T        0      0        2 
   2  chr2_84954731     ASom    C    T        0      0        2 
   2  chr2_84954731     HCab    C    T        1      2        2 
   2  chr2_84954731     HPrz    C    T        1      2        2 
   2  chr2_84954731     ZBoe    C    T        0      0        2 
   2  chr2_84954731     ZGre    C    T        0      0        2 
   2  chr2_84954731     ZHar    C    T        0      0        2 
   2  chr2_84954731   Sample    C    T        0      0        2 
   2  chr2_84966133     AAsi    T    C        0      0        2 
   2  chr2_84966133     AKia    T    C        0      0        2 
   2  chr2_84966133     AOna    T    C        0      0        2 
   2  chr2_84966133     ASom    T    C        0      0        2 
   2  chr2_84966133     HCab    T    C        0      0        2 
   2  chr2_84966133     HPrz    T    C        0      0        2 
   2  chr2_84966133     ZBoe    T    C        1      2        2 
   2  chr2_84966133     ZGre    T    C        0      0        2 
   2  chr2_84966133     ZHar    T    C        1      2        2 
   2  chr2_84966133   Sample    T    C        0      0        2 
   2  chr2_84968916     AAsi    C    A        0      0        2 
   2  chr2_84968916     AKia    C    A        0      0        2 
   2  chr2_84968916     AOna    C    A      0.5      1        2 
   2  chr2_84968916     ASom    C    A        0      0        2 
   2  chr2_84968916     HCab    C    A        0      0        2 
   2  chr2_84968916     HPrz    C    A        0      0        2 
   2  chr2_84968916     ZBoe    C    A        0      0        2 
   2  chr2_84968916     ZGre    C    A        0      0        2 
   2  chr2_84968916     ZHar    C    A        0      0        2 
   2  chr2_84968916   Sample    C    A        0      0        2 
   2  chr2_84969325     AAsi    C    G        0      0        2 
   2  chr2_84969325     AKia    C    G        1      2        2 
   2  chr2_84969325     AOna    C    G        1      2        2 
   2  chr2_84969325     ASom    C    G        0      0        2 
   2  chr2_84969325     HCab    C    G        0      0        2 
   2  chr2_84969325     HPrz    C    G        0      0        2 
   2  chr2_84969325     ZBoe    C    G        0      0        2 
   2  chr2_84969325     ZGre    C    G        0      0        2 
   2  chr2_84969325     ZHar    C    G        0      0        2 
   2  chr2_84969325   Sample    C    G        0      0        2 
   2  chr2_84975347     AAsi    A    G        0      0        2 
   2  chr2_84975347     AKia    A    G        0      0        2 
   2  chr2_84975347     AOna    A    G        0      0        2 
   2  chr2_84975347     ASom    A    G        0      0        2 
   2  chr2_84975347     HCab    A    G        0      0        2 
   2  chr2_84975347     HPrz    A    G        0      0        2 
   2  chr2_84975347     ZBoe    A    G        0      0        2 
   2  chr2_84975347     ZGre    A    G        1      2        2 
   2  chr2_84975347     ZHar    A    G        0      0        2 
   2  chr2_84975347   Sample    A    G        0      0        2 
   2  chr2_84979192     AAsi    C    T        0      0        2 
   2  chr2_84979192     AKia    C    T        0      0        2 
   2  chr2_84979192     AOna    C    T        0      0        2 
   2  chr2_84979192     ASom    C    T        0      0        2 
   2  chr2_84979192     HCab    C    T        0      0        2 
   2  chr2_84979192     HPrz    C    T      0.5      1        2 
   2  chr2_84979192     ZBoe    C    T        0      0        2 
   2  chr2_84979192     ZGre    C    T        0      0        2 
   2  chr2_84979192     ZHar    C    T        0      0        2 
   2  chr2_84979192   Sample    C    T        0      0        2 
   2  chr2_84980313     AAsi    A    G        0      0        2 
   2  chr2_84980313     AKia    A    G        0      0        2 
   2  chr2_84980313     AOna    A    G        0      0        2 
   2  chr2_84980313     ASom    A    G        0      0        2 
   2  chr2_84980313     HCab    A    G        1      2        2 
   2  chr2_84980313     HPrz    A    G        1      2        2 
   2  chr2_84980313     ZBoe    A    G        0      0        2 
   2  chr2_84980313     ZGre    A    G        0      0        2 
   2  chr2_84980313     ZHar    A    G        0      0        2 
   2  chr2_84980313   Sample    A    G        0      0        2 
   2  chr2_84981783     AAsi    G    A        1      2        2 
   2  chr2_84981783     AKia    G    A        0      0        2 
   2  chr2_84981783     AOna    G    A        0      0        2 
   2  chr2_84981783     ASom    G    A        1      2        2 
   2  chr2_84981783     HCab    G    A        0      0        2 
   2  chr2_84981783     HPrz    G    A        0      0        2 
   2  chr2_84981783     ZBoe    G    A        0      0        2 
   2  chr2_84981783     ZGre    G    A        0      0        2 
   2  chr2_84981783     ZHar    G    A        0      0        2 
   2  chr2_84981783   Sample    G    A        1      2        2 
   2  chr2_84983226     AAsi    T    C        0      0        2 
   2  chr2_84983226     AKia    T    C        0      0        2 
   2  chr2_84983226     AOna    T    C        0      0        2 
   2  chr2_84983226     ASom    T    C        0      0        2 
   2  chr2_84983226     HCab    T    C        1      2        2 
   2  chr2_84983226     HPrz    T    C        1      2        2 
   2  chr2_84983226     ZBoe    T    C        0      0        2 
   2  chr2_84983226     ZGre    T    C        0      0        2 
   2  chr2_84983226     ZHar    T    C        0      0        2 
   2  chr2_84983226   Sample    T    C        0      0        2 
   2  chr2_84987488     AAsi    T    C        0      0        2 
   2  chr2_84987488     AKia    T    C        0      0        2 
   2  chr2_84987488     AOna    T    C        0      0        2 
   2  chr2_84987488     ASom    T    C        0      0        2 
   2  chr2_84987488     HCab    T    C        1      2        2 
   2  chr2_84987488     HPrz    T    C        1      2        2 
   2  chr2_84987488     ZBoe    T    C        0      0        2 
   2  chr2_84987488     ZGre    T    C        0      0        2 
   2  chr2_84987488     ZHar    T    C        0      0        2 
   2  chr2_84987488   Sample    T    C        0      0        2 
   2  chr2_84988208     AAsi    T    C        0      0        2 
   2  chr2_84988208     AKia    T    C        0      0        2 
   2  chr2_84988208     AOna    T    C        0      0        2 
   2  chr2_84988208     ASom    T    C        0      0        2 
   2  chr2_84988208     HCab    T    C        1      2        2 
   2  chr2_84988208     HPrz    T    C        1      2        2 
   2  chr2_84988208     ZBoe    T    C        0      0        2 
   2  chr2_84988208     ZGre    T    C        0      0        2 
   2  chr2_84988208     ZHar    T    C        0      0        2 
   2  chr2_84988208   Sample    T    C        0      0        2 
   2  chr2_84992557     AAsi    T    C        0      0        2 
   2  chr2_84992557     AKia    T    C        0      0        2 
   2  chr2_84992557     AOna    T    C      0.5      1        2 
   2  chr2_84992557     ASom    T    C        0      0        2 
   2  chr2_84992557     HCab    T    C        0      0        2 
   2  chr2_84992557     HPrz    T    C        0      0        2 
   2  chr2_84992557     ZBoe    T    C        0      0        2 
   2  chr2_84992557     ZGre    T    C        0      0        2 
   2  chr2_84992557     ZHar    T    C        0      0        2 
   2  chr2_84992557   Sample    T    C        0      0        2 
   2  chr2_84995967     AAsi    T    C        0      0        2 
   2  chr2_84995967     AKia    T    C        0      0        2 
   2  chr2_84995967     AOna    T    C      0.5      1        2 
   2  chr2_84995967     ASom    T    C        0      0        2 
   2  chr2_84995967     HCab    T    C        0      0        2 
   2  chr2_84995967     HPrz    T    C        0      0        2 
   2  chr2_84995967     ZBoe    T    C        0      0        2 
   2  chr2_84995967     ZGre    T    C        0      0        2 
   2  chr2_84995967     ZHar    T    C        0      0        2 
   2  chr2_84995967   Sample    T    C        0      0        2 
   2  chr2_85001654     AAsi    T    C        0      0        2 
   2  chr2_85001654     AKia    T    C        0      0        2 
   2  chr2_85001654     AOna    T    C      0.5      1        2 
   2  chr2_85001654     ASom    T    C        0      0        2 
   2  chr2_85001654     HCab    T    C        0      0        2 
   2  chr2_85001654     HPrz    T    C        0      0        2 
   2  chr2_85001654     ZBoe    T    C        0      0        2 
   2  chr2_85001654     ZGre    T    C        0      0        2 
   2  chr2_85001654     ZHar    T    C        0      0        2 
   2  chr2_85001654   Sample    T    C        0      0        2 
   2  chr2_85002552     AAsi    T    A        0      0        2 
   2  chr2_85002552     AKia    T    A      0.5      1        2 
   2  chr2_85002552     AOna    T    A        0      0        2 
   2  chr2_85002552     ASom    T    A        0      0        2 
   2  chr2_85002552     HCab    T    A        0      0        2 
   2  chr2_85002552     HPrz    T    A        0      0        2 
   2  chr2_85002552     ZBoe    T    A        0      0        2 
   2  chr2_85002552     ZGre    T    A        0      0        2 
   2  chr2_85002552     ZHar    T    A        0      0        2 
   2  chr2_85002552   Sample    T    A        0      0        2 
   2  chr2_85003450     AAsi    G    T        0      0        2 
   2  chr2_85003450     AKia    G    T        0      0        2 
   2  chr2_85003450     AOna    G    T        0      0        2 
   2  chr2_85003450     ASom    G    T        0      0        2 
   2  chr2_85003450     HCab    G    T        1      2        2 
   2  chr2_85003450     HPrz    G    T        1      2        2 
   2  chr2_85003450     ZBoe    G    T        0      0        2 
   2  chr2_85003450     ZGre    G    T        0      0        2 
   2  chr2_85003450     ZHar    G    T        0      0        2 
   2  chr2_85003450   Sample    G    T        0      0        2 
   2  chr2_85004689     AAsi    A    G        0      0        2 
   2  chr2_85004689     AKia    A    G        0      0        2 
   2  chr2_85004689     AOna    A    G        0      0        2 
   2  chr2_85004689     ASom    A    G        0      0        2 
   2  chr2_85004689     HCab    A    G        0      0        2 
   2  chr2_85004689     HPrz    A    G        0      0        2 
   2  chr2_85004689     ZBoe    A    G        0      0        2 
   2  chr2_85004689     ZGre    A    G        1      2        2 
   2  chr2_85004689     ZHar    A    G        0      0        2 
   2  chr2_85004689   Sample    A    G        0      0        2 
   2  chr2_85008574     AAsi    T    C        0      0        2 
   2  chr2_85008574     AKia    T    C        0      0        2 
   2  chr2_85008574     AOna    T    C      0.5      1        2 
   2  chr2_85008574     ASom    T    C        0      0        2 
   2  chr2_85008574     HCab    T    C        0      0        2 
   2  chr2_85008574     HPrz    T    C        0      0        2 
   2  chr2_85008574     ZBoe    T    C        0      0        2 
   2  chr2_85008574     ZGre    T    C        0      0        2 
   2  chr2_85008574     ZHar    T    C        0      0        2 
   2  chr2_85008574   Sample    T    C        0      0        2 
   2  chr2_85010881     AAsi    A    C        0      0        2 
   2  chr2_85010881     AKia    A    C        0      0        2 
   2  chr2_85010881     AOna    A    C        0      0        2 
   2  chr2_85010881     ASom    A    C        0      0        2 
   2  chr2_85010881     HCab    A    C        1      2        2 
   2  chr2_85010881     HPrz    A    C        1      2        2 
   2  chr2_85010881     ZBoe    A    C        0      0        2 
   2  chr2_85010881     ZGre    A    C        0      0        2 
   2  chr2_85010881     ZHar    A    C        0      0        2 
   2  chr2_85010881   Sample    A    C        0      0        2 
   2  chr2_85012972     AAsi    G    A        0      0        2 
   2  chr2_85012972     AKia    G    A      0.5      1        2 
   2  chr2_85012972     AOna    G    A        0      0        2 
   2  chr2_85012972     ASom    G    A        0      0        2 
   2  chr2_85012972     HCab    G    A        0      0        2 
   2  chr2_85012972     HPrz    G    A        0      0        2 
   2  chr2_85012972     ZBoe    G    A        0      0        2 
   2  chr2_85012972     ZGre    G    A        0      0        2 
   2  chr2_85012972     ZHar    G    A        0      0        2 
   2  chr2_85012972   Sample    G    A        0      0        2 
   2  chr2_85019453     AAsi    A    G        0      0        2 
   2  chr2_85019453     AKia    A    G        0      0        2 
   2  chr2_85019453     AOna    A    G      0.5      1        2 
   2  chr2_85019453     ASom    A    G        0      0        2 
   2  chr2_85019453     HCab    A    G        0      0        2 
   2  chr2_85019453     HPrz    A    G        0      0        2 
   2  chr2_85019453     ZBoe    A    G        0      0        2 
   2  chr2_85019453     ZGre    A    G        0      0        2 
   2  chr2_85019453     ZHar    A    G        0      0        2 
   2  chr2_85019453   Sample    A    G        0      0        2 
   2  chr2_85031120     AAsi    T    C        0      0        2 
   2  chr2_85031120     AKia    T    C        0      0        2 
   2  chr2_85031120     AOna    T    C      0.5      1        2 
   2  chr2_85031120     ASom    T    C        0      0        2 
   2  chr2_85031120     HCab    T    C        0      0        2 
   2  chr2_85031120     HPrz    T    C        0      0        2 
   2  chr2_85031120     ZBoe    T    C        0      0        2 
   2  chr2_85031120     ZGre    T    C        0      0        2 
   2  chr2_85031120     ZHar    T    C        0      0        2 
   2  chr2_85031120   Sample    T    C        0      0        2 
   2  chr2_85047169     AAsi    C    T        1      2        2 
   2  chr2_85047169     AKia    C    T        0      0        2 
   2  chr2_85047169     AOna    C    T        0      0        2 
   2  chr2_85047169     ASom    C    T        0      0        2 
   2  chr2_85047169     HCab    C    T        0      0        2 
   2  chr2_85047169     HPrz    C    T        0      0        2 
   2  chr2_85047169     ZBoe    C    T        0      0        2 
   2  chr2_85047169     ZGre    C    T        0      0        2 
   2  chr2_85047169     ZHar    C    T        0      0        2 
   2  chr2_85047169   Sample    C    T        0      0        2 
   2  chr2_85053987     AAsi    G    A        0      0        2 
   2  chr2_85053987     AKia    G    A        0      0        2 
   2  chr2_85053987     AOna    G    A        0      0        2 
   2  chr2_85053987     ASom    G    A        0      0        2 
   2  chr2_85053987     HCab    G    A        1      2        2 
   2  chr2_85053987     HPrz    G    A        1      2        2 
   2  chr2_85053987     ZBoe    G    A        0      0        2 
   2  chr2_85053987     ZGre    G    A        0      0        2 
   2  chr2_85053987     ZHar    G    A        0      0        2 
   2  chr2_85053987   Sample    G    A        0      0        2 
   2  chr2_85058162     AAsi    G    A        0      0        2 
   2  chr2_85058162     AKia    G    A        0      0        2 
   2  chr2_85058162     AOna    G    A        0      0        2 
   2  chr2_85058162     ASom    G    A        0      0        2 
   2  chr2_85058162     HCab    G    A        0      0        2 
   2  chr2_85058162     HPrz    G    A      0.5      1        2 
   2  chr2_85058162     ZBoe    G    A        0      0        2 
   2  chr2_85058162     ZGre    G    A        0      0        2 
   2  chr2_85058162     ZHar    G    A        0      0        2 
   2  chr2_85058162   Sample    G    A        0      0        2 
   2  chr2_85066969     AAsi    T    C        0      0        2 
   2  chr2_85066969     AKia    T    C        0      0        2 
   2  chr2_85066969     AOna    T    C        0      0        2 
   2  chr2_85066969     ASom    T    C        0      0        2 
   2  chr2_85066969     HCab    T    C        1      2        2 
   2  chr2_85066969     HPrz    T    C        1      2        2 
   2  chr2_85066969     ZBoe    T    C        0      0        2 
   2  chr2_85066969     ZGre    T    C        0      0        2 
   2  chr2_85066969     ZHar    T    C        0      0        2 
   2  chr2_85066969   Sample    T    C        0      0        2 
   2  chr2_85072605     AAsi    G    A        0      0        2 
   2  chr2_85072605     AKia    G    A        0      0        2 
   2  chr2_85072605     AOna    G    A        0      0        2 
   2  chr2_85072605     ASom    G    A        0      0        2 
   2  chr2_85072605     HCab    G    A        0      0        2 
   2  chr2_85072605     HPrz    G    A        0      0        2 
   2  chr2_85072605     ZBoe    G    A      0.5      1        2 
   2  chr2_85072605     ZGre    G    A        0      0        2 
   2  chr2_85072605     ZHar    G    A        0      0        2 
   2  chr2_85072605   Sample    G    A        0      0        2 
   2  chr2_85074238     AAsi    T    C        0      0        2 
   2  chr2_85074238     AKia    T    C        0      0        2 
   2  chr2_85074238     AOna    T    C        0      0        2 
   2  chr2_85074238     ASom    T    C        0      0        2 
   2  chr2_85074238     HCab    T    C        0      0        2 
   2  chr2_85074238     HPrz    T    C        0      0        2 
   2  chr2_85074238     ZBoe    T    C      0.5      1        2 
   2  chr2_85074238     ZGre    T    C        0      0        2 
   2  chr2_85074238     ZHar    T    C        0      0        2 
   2  chr2_85074238   Sample    T    C        0      0        2 
   2  chr2_85093771     AAsi    A    G        0      0        2 
   2  chr2_85093771     AKia    A    G        0      0        2 
   2  chr2_85093771     AOna    A    G        0      0        2 
   2  chr2_85093771     ASom    A    G        0      0        2 
   2  chr2_85093771     HCab    A    G        0      0        2 
   2  chr2_85093771     HPrz    A    G        0      0        2 
   2  chr2_85093771     ZBoe    A    G      0.5      1        2 
   2  chr2_85093771     ZGre    A    G        0      0        2 
   2  chr2_85093771     ZHar    A    G        0      0        2 
   2  chr2_85093771   Sample    A    G        0      0        2 
   2  chr2_85102360     AAsi    A    G        0      0        2 
   2  chr2_85102360     AKia    A    G        0      0        2 
   2  chr2_85102360     AOna    A    G        0      0        2 
   2  chr2_85102360     ASom    A    G        0      0        2 
   2  chr2_85102360     HCab    A    G        0      0        2 
   2  chr2_85102360     HPrz    A    G        0      0        2 
   2  chr2_85102360     ZBoe    A    G        1      2        2 
   2  chr2_85102360     ZGre    A    G        0      0        2 
   2  chr2_85102360     ZHar    A    G        0      0        2 
   2  chr2_85102360   Sample    A    G        0      0        2 
   2  chr2_85114717     AAsi    C    T        0      0        2 
   2  chr2_85114717     AKia    C    T        0      0        2 
   2  chr2_85114717     AOna    C    T        0      0        2 
   2  chr2_85114717     ASom    C    T        0      0        2 
   2  chr2_85114717     HCab    C    T        0      0        2 
   2  chr2_85114717     HPrz    C    T        0      0        2 
   2  chr2_85114717     ZBoe    C    T        1      2        2 
   2  chr2_85114717     ZGre    C    T        0      0        2 
   2  chr2_85114717     ZHar    C    T        0      0        2 
   2  chr2_85114717   Sample    C    T        0      0        2 
   2  chr2_85115673     AAsi    G    T        0      0        2 
   2  chr2_85115673     AKia    G    T        0      0        2 
   2  chr2_85115673     AOna    G    T        0      0        2 
   2  chr2_85115673     ASom    G    T        0      0        2 
   2  chr2_85115673     HCab    G    T        0      0        2 
   2  chr2_85115673     HPrz    G    T        0      0        2 
   2  chr2_85115673     ZBoe    G    T        0      0        2 
   2  chr2_85115673     ZGre    G    T        1      2        2 
   2  chr2_85115673     ZHar    G    T        0      0        2 
   2  chr2_85115673   Sample    G    T        0      0        2 
   2  chr2_85116789     AAsi    A    G        0      0        2 
   2  chr2_85116789     AKia    A    G        0      0        2 
   2  chr2_85116789     AOna    A    G        0      0        2 
   2  chr2_85116789     ASom    A    G        0      0        2 
   2  chr2_85116789     HCab    A    G      0.5      1        2 
   2  chr2_85116789     HPrz    A    G        0      0        2 
   2  chr2_85116789     ZBoe    A    G        0      0        2 
   2  chr2_85116789     ZGre    A    G        0      0        2 
   2  chr2_85116789     ZHar    A    G        0      0        2 
   2  chr2_85116789   Sample    A    G        0      0        2 
   2  chr2_85116964     AAsi    A    G        1      2        2 
   2  chr2_85116964     AKia    A    G        0      0        2 
   2  chr2_85116964     AOna    A    G        0      0        2 
   2  chr2_85116964     ASom    A    G        1      2        2 
   2  chr2_85116964     HCab    A    G        0      0        2 
   2  chr2_85116964     HPrz    A    G        0      0        2 
   2  chr2_85116964     ZBoe    A    G        0      0        2 
   2  chr2_85116964     ZGre    A    G        0      0        2 
   2  chr2_85116964     ZHar    A    G        0      0        2 
   2  chr2_85116964   Sample    A    G        1      2        2 
   2  chr2_85119182     AAsi    T    G        0      0        2 
   2  chr2_85119182     AKia    T    G        0      0        2 
   2  chr2_85119182     AOna    T    G        0      0        2 
   2  chr2_85119182     ASom    T    G        0      0        2 
   2  chr2_85119182     HCab    T    G        0      0        2 
   2  chr2_85119182     HPrz    T    G        0      0        2 
   2  chr2_85119182     ZBoe    T    G      0.5      1        2 
   2  chr2_85119182     ZGre    T    G        0      0        2 
   2  chr2_85119182     ZHar    T    G        0      0        2 
   2  chr2_85119182   Sample    T    G        0      0        2 
   2  chr2_85123362     AAsi    A    T        0      0        2 
   2  chr2_85123362     AKia    A    T      0.5      1        2 
   2  chr2_85123362     AOna    A    T        0      0        2 
   2  chr2_85123362     ASom    A    T        0      0        2 
   2  chr2_85123362     HCab    A    T        0      0        2 
   2  chr2_85123362     HPrz    A    T        0      0        2 
   2  chr2_85123362     ZBoe    A    T        0      0        2 
   2  chr2_85123362     ZGre    A    T        0      0        2 
   2  chr2_85123362     ZHar    A    T        0      0        2 
   2  chr2_85123362   Sample    A    T        0      0        2 
   2  chr2_85135666     AAsi    T    C        0      0        2 
   2  chr2_85135666     AKia    T    C        0      0        2 
   2  chr2_85135666     AOna    T    C        0      0        2 
   2  chr2_85135666     ASom    T    C        0      0        2 
   2  chr2_85135666     HCab    T    C      0.5      1        2 
   2  chr2_85135666     HPrz    T    C        0      0        2 
   2  chr2_85135666     ZBoe    T    C        0      0        2 
   2  chr2_85135666     ZGre    T    C        0      0        2 
   2  chr2_85135666     ZHar    T    C        0      0        2 
   2  chr2_85135666   Sample    T    C        0      0        2 
   2  chr2_85138746     AAsi    C    T        0      0        2 
   2  chr2_85138746     AKia    C    T        0      0        2 
   2  chr2_85138746     AOna    C    T        0      0        2 
   2  chr2_85138746     ASom    C    T        0      0        2 
   2  chr2_85138746     HCab    C    T        0      0        2 
   2  chr2_85138746     HPrz    C    T        0      0        2 
   2  chr2_85138746     ZBoe    C    T      0.5      1        2 
   2  chr2_85138746     ZGre    C    T        0      0        2 
   2  chr2_85138746     ZHar    C    T        0      0        2 
   2  chr2_85138746   Sample    C    T        0      0        2 
   2  chr2_85149303     AAsi    T    C        0      0        2 
   2  chr2_85149303     AKia    T    C        0      0        2 
   2  chr2_85149303     AOna    T    C        0      0        2 
   2  chr2_85149303     ASom    T    C        0      0        2 
   2  chr2_85149303     HCab    T    C        0      0        2 
   2  chr2_85149303     HPrz    T    C        0      0        2 
   2  chr2_85149303     ZBoe    T    C        0      0        2 
   2  chr2_85149303     ZGre    T    C        0      0        2 
   2  chr2_85149303     ZHar    T    C      0.5      1        2 
   2  chr2_85149303   Sample    T    C        0      0        2 
   2  chr2_85149512     AAsi    A    C        0      0        2 
   2  chr2_85149512     AKia    A    C        0      0        2 
   2  chr2_85149512     AOna    A    C      0.5      1        2 
   2  chr2_85149512     ASom    A    C        0      0        2 
   2  chr2_85149512     HCab    A    C        0      0        2 
   2  chr2_85149512     HPrz    A    C        0      0        2 
   2  chr2_85149512     ZBoe    A    C        0      0        2 
   2  chr2_85149512     ZGre    A    C        0      0        2 
   2  chr2_85149512     ZHar    A    C        0      0        2 
   2  chr2_85149512   Sample    A    C        0      0        2 
   2  chr2_85149851     AAsi    T    C        0      0        2 
   2  chr2_85149851     AKia    T    C        0      0        2 
   2  chr2_85149851     AOna    T    C        0      0        2 
   2  chr2_85149851     ASom    T    C        0      0        2 
   2  chr2_85149851     HCab    T    C        0      0        2 
   2  chr2_85149851     HPrz    T    C        0      0        2 
   2  chr2_85149851     ZBoe    T    C        0      0        2 
   2  chr2_85149851     ZGre    T    C        0      0        2 
   2  chr2_85149851     ZHar    T    C        1      2        2 
   2  chr2_85149851   Sample    T    C        0      0        2 
   2  chr2_85158728     AAsi    C    T        0      0        2 
   2  chr2_85158728     AKia    C    T        0      0        2 
   2  chr2_85158728     AOna    C    T        0      0        2 
   2  chr2_85158728     ASom    C    T        0      0        2 
   2  chr2_85158728     HCab    C    T        1      2        2 
   2  chr2_85158728     HPrz    C    T        1      2        2 
   2  chr2_85158728     ZBoe    C    T        0      0        2 
   2  chr2_85158728     ZGre    C    T        0      0        2 
   2  chr2_85158728     ZHar    C    T        0      0        2 
   2  chr2_85158728   Sample    C    T        0      0        2 
   2  chr2_85160046     AAsi    G    A        0      0        2 
   2  chr2_85160046     AKia    G    A        0      0        2 
   2  chr2_85160046     AOna    G    A        0      0        2 
   2  chr2_85160046     ASom    G    A        0      0        2 
   2  chr2_85160046     HCab    G    A        0      0        2 
   2  chr2_85160046     HPrz    G    A        0      0        2 
   2  chr2_85160046     ZBoe    G    A        0      0        2 
   2  chr2_85160046     ZGre    G    A        0      0        2 
   2  chr2_85160046     ZHar    G    A      0.5      1        2 
   2  chr2_85160046   Sample    G    A        0      0        2 
   2  chr2_85161860     AAsi    A    T        0      0        2 
   2  chr2_85161860     AKia    A    T        0      0        2 
   2  chr2_85161860     AOna    A    T        0      0        2 
   2  chr2_85161860     ASom    A    T        0      0        2 
   2  chr2_85161860     HCab    A    T        0      0        2 
   2  chr2_85161860     HPrz    A    T        0      0        2 
   2  chr2_85161860     ZBoe    A    T        0      0        2 
   2  chr2_85161860     ZGre    A    T      0.5      1        2 
   2  chr2_85161860     ZHar    A    T        0      0        2 
   2  chr2_85161860   Sample    A    T        0      0        2 
   2  chr2_85168803     AAsi    A    G        0      0        2 
   2  chr2_85168803     AKia    A    G        0      0        2 
   2  chr2_85168803     AOna    A    G        0      0        2 
   2  chr2_85168803     ASom    A    G        0      0        2 
   2  chr2_85168803     HCab    A    G        0      0        2 
   2  chr2_85168803     HPrz    A    G        0      0        2 
   2  chr2_85168803     ZBoe    A    G      0.5      1        2 
   2  chr2_85168803     ZGre    A    G        0      0        2 
   2  chr2_85168803     ZHar    A    G        1      2        2 
   2  chr2_85168803   Sample    A    G        0      0        2 
   2  chr2_85171616     AAsi    A    G        0      0        2 
   2  chr2_85171616     AKia    A    G        0      0        2 
   2  chr2_85171616     AOna    A    G      0.5      1        2 
   2  chr2_85171616     ASom    A    G        0      0        2 
   2  chr2_85171616     HCab    A    G        0      0        2 
   2  chr2_85171616     HPrz    A    G        0      0        2 
   2  chr2_85171616     ZBoe    A    G        0      0        2 
   2  chr2_85171616     ZGre    A    G        0      0        2 
   2  chr2_85171616     ZHar    A    G        0      0        2 
   2  chr2_85171616   Sample    A    G        0      0        2 
   2  chr2_85172904     AAsi    C    G        1      2        2 
   2  chr2_85172904     AKia    C    G        0      0        2 
   2  chr2_85172904     AOna    C    G        0      0        2 
   2  chr2_85172904     ASom    C    G        1      2        2 
   2  chr2_85172904     HCab    C    G        0      0        2 
   2  chr2_85172904     HPrz    C    G        0      0        2 
   2  chr2_85172904     ZBoe    C    G        0      0        2 
   2  chr2_85172904     ZGre    C    G        0      0        2 
   2  chr2_85172904     ZHar    C    G        0      0        2 
   2  chr2_85172904   Sample    C    G        1      2        2 
   2  chr2_85178722     AAsi    A    G        0      0        2 
   2  chr2_85178722     AKia    A    G        0      0        2 
   2  chr2_85178722     AOna    A    G        0      0        2 
   2  chr2_85178722     ASom    A    G        0      0        2 
   2  chr2_85178722     HCab    A    G      0.5      1        2 
   2  chr2_85178722     HPrz    A    G        0      0        2 
   2  chr2_85178722     ZBoe    A    G        0      0        2 
   2  chr2_85178722     ZGre    A    G        0      0        2 
   2  chr2_85178722     ZHar    A    G        0      0        2 
   2  chr2_85178722   Sample    A    G        0      0        2 
   2  chr2_85180040     AAsi    G    C        0      0        2 
   2  chr2_85180040     AKia    G    C        0      0        2 
   2  chr2_85180040     AOna    G    C        0      0        2 
   2  chr2_85180040     ASom    G    C        0      0        2 
   2  chr2_85180040     HCab    G    C      0.5      1        2 
   2  chr2_85180040     HPrz    G    C        1      2        2 
   2  chr2_85180040     ZBoe    G    C        0      0        2 
   2  chr2_85180040     ZGre    G    C        0      0        2 
   2  chr2_85180040     ZHar    G    C        0      0        2 
   2  chr2_85180040   Sample    G    C        0      0        2 
   2  chr2_85181219     AAsi    C    G        0      0        2 
   2  chr2_85181219     AKia    C    G        0      0        2 
   2  chr2_85181219     AOna    C    G        0      0        2 
   2  chr2_85181219     ASom    C    G        0      0        2 
   2  chr2_85181219     HCab    C    G        0      0        2 
   2  chr2_85181219     HPrz    C    G        0      0        2 
   2  chr2_85181219     ZBoe    C    G        0      0        2 
   2  chr2_85181219     ZGre    C    G        0      0        2 
   2  chr2_85181219     ZHar    C    G        1      2        2 
   2  chr2_85181219   Sample    C    G        0      0        2 
   2  chr2_85183022     AAsi    A    G        0      0        2 
   2  chr2_85183022     AKia    A    G        0      0        2 
   2  chr2_85183022     AOna    A    G        0      0        2 
   2  chr2_85183022     ASom    A    G        0      0        2 
   2  chr2_85183022     HCab    A    G        1      2        2 
   2  chr2_85183022     HPrz    A    G        1      2        2 
   2  chr2_85183022     ZBoe    A    G        0      0        2 
   2  chr2_85183022     ZGre    A    G        0      0        2 
   2  chr2_85183022     ZHar    A    G        0      0        2 
   2  chr2_85183022   Sample    A    G        0      0        2 
   2  chr2_85197010     AAsi    G    A        0      0        2 
   2  chr2_85197010     AKia    G    A        0      0        2 
   2  chr2_85197010     AOna    G    A        0      0        2 
   2  chr2_85197010     ASom    G    A        0      0        2 
   2  chr2_85197010     HCab    G    A        0      0        2 
   2  chr2_85197010     HPrz    G    A        0      0        2 
   2  chr2_85197010     ZBoe    G    A        0      0        2 
   2  chr2_85197010     ZGre    G    A      0.5      1        2 
   2  chr2_85197010     ZHar    G    A        0      0        2 
   2  chr2_85197010   Sample    G    A        0      0        2 
   2  chr2_85199758     AAsi    G    A        0      0        2 
   2  chr2_85199758     AKia    G    A        0      0        2 
   2  chr2_85199758     AOna    G    A        0      0        2 
   2  chr2_85199758     ASom    G    A        0      0        2 
   2  chr2_85199758     HCab    G    A        0      0        2 
   2  chr2_85199758     HPrz    G    A        0      0        2 
   2  chr2_85199758     ZBoe    G    A        1      2        2 
   2  chr2_85199758     ZGre    G    A        1      2        2 
   2  chr2_85199758     ZHar    G    A        0      0        2 
   2  chr2_85199758   Sample    G    A        0      0        2 
   2  chr2_85204014     AAsi    A    G        0      0        2 
   2  chr2_85204014     AKia    A    G        0      0        2 
   2  chr2_85204014     AOna    A    G        0      0        2 
   2  chr2_85204014     ASom    A    G        0      0        2 
   2  chr2_85204014     HCab    A    G        0      0        2 
   2  chr2_85204014     HPrz    A    G      0.5      1        2 
   2  chr2_85204014     ZBoe    A    G        0      0        2 
   2  chr2_85204014     ZGre    A    G        0      0        2 
   2  chr2_85204014     ZHar    A    G        0      0        2 
   2  chr2_85204014   Sample    A    G        0      0        2 
   2  chr2_85204406     AAsi    A    G        0      0        2 
   2  chr2_85204406     AKia    A    G        0      0        2 
   2  chr2_85204406     AOna    A    G        0      0        2 
   2  chr2_85204406     ASom    A    G        0      0        2 
   2  chr2_85204406     HCab    A    G        0      0        2 
   2  chr2_85204406     HPrz    A    G        0      0        2 
   2  chr2_85204406     ZBoe    A    G        0      0        2 
   2  chr2_85204406     ZGre    A    G      0.5      1        2 
   2  chr2_85204406     ZHar    A    G        0      0        2 
   2  chr2_85204406   Sample    A    G        0      0        2 
   2  chr2_85205729     AAsi    G    T        0      0        2 
   2  chr2_85205729     AKia    G    T        0      0        2 
   2  chr2_85205729     AOna    G    T        0      0        2 
   2  chr2_85205729     ASom    G    T        0      0        2 
   2  chr2_85205729     HCab    G    T        0      0        2 
   2  chr2_85205729     HPrz    G    T        0      0        2 
   2  chr2_85205729     ZBoe    G    T        0      0        2 
   2  chr2_85205729     ZGre    G    T      0.5      1        2 
   2  chr2_85205729     ZHar    G    T        0      0        2 
   2  chr2_85205729   Sample    G    T        0      0        2 
   2  chr2_85205905     AAsi    A    G      0.5      1        2 
   2  chr2_85205905     AKia    A    G        0      0        2 
   2  chr2_85205905     AOna    A    G        0      0        2 
   2  chr2_85205905     ASom    A    G        0      0        2 
   2  chr2_85205905     HCab    A    G        0      0        2 
   2  chr2_85205905     HPrz    A    G        0      0        2 
   2  chr2_85205905     ZBoe    A    G        0      0        2 
   2  chr2_85205905     ZGre    A    G        0      0        2 
   2  chr2_85205905     ZHar    A    G        0      0        2 
   2  chr2_85205905   Sample    A    G        0      0        2 
   2  chr2_85224114     AAsi    C    T        0      0        2 
   2  chr2_85224114     AKia    C    T        0      0        2 
   2  chr2_85224114     AOna    C    T        0      0        2 
   2  chr2_85224114     ASom    C    T        0      0        2 
   2  chr2_85224114     HCab    C    T      0.5      1        2 
   2  chr2_85224114     HPrz    C    T        1      2        2 
   2  chr2_85224114     ZBoe    C    T        0      0        2 
   2  chr2_85224114     ZGre    C    T        0      0        2 
   2  chr2_85224114     ZHar    C    T        0      0        2 
   2  chr2_85224114   Sample    C    T        0      0        2 
   2  chr2_85224693     AAsi    A    G        0      0        2 
   2  chr2_85224693     AKia    A    G        0      0        2 
   2  chr2_85224693     AOna    A    G        0      0        2 
   2  chr2_85224693     ASom    A    G        0      0        2 
   2  chr2_85224693     HCab    A    G        0      0        2 
   2  chr2_85224693     HPrz    A    G        0      0        2 
   2  chr2_85224693     ZBoe    A    G      0.5      1        2 
   2  chr2_85224693     ZGre    A    G        0      0        2 
   2  chr2_85224693     ZHar    A    G        0      0        2 
   2  chr2_85224693   Sample    A    G        0      0        2 
   2  chr2_85225573     AAsi    C    T        0      0        2 
   2  chr2_85225573     AKia    C    T        0      0        2 
   2  chr2_85225573     AOna    C    T        0      0        2 
   2  chr2_85225573     ASom    C    T        0      0        2 
   2  chr2_85225573     HCab    C    T        0      0        2 
   2  chr2_85225573     HPrz    C    T      0.5      1        2 
   2  chr2_85225573     ZBoe    C    T        0      0        2 
   2  chr2_85225573     ZGre    C    T        0      0        2 
   2  chr2_85225573     ZHar    C    T        0      0        2 
   2  chr2_85225573   Sample    C    T        0      0        2 
   2  chr2_85226745     AAsi    T    A      0.5      1        2 
   2  chr2_85226745     AKia    T    A        0      0        2 
   2  chr2_85226745     AOna    T    A        0      0        2 
   2  chr2_85226745     ASom    T    A        0      0        2 
   2  chr2_85226745     HCab    T    A        0      0        2 
   2  chr2_85226745     HPrz    T    A        0      0        2 
   2  chr2_85226745     ZBoe    T    A        0      0        2 
   2  chr2_85226745     ZGre    T    A        0      0        2 
   2  chr2_85226745     ZHar    T    A        0      0        2 
   2  chr2_85226745   Sample    T    A        0      0        2 
   2  chr2_85233343     AAsi    T    C      0.5      1        2 
   2  chr2_85233343     AKia    T    C        0      0        2 
   2  chr2_85233343     AOna    T    C        0      0        2 
   2  chr2_85233343     ASom    T    C        0      0        2 
   2  chr2_85233343     HCab    T    C        0      0        2 
   2  chr2_85233343     HPrz    T    C        0      0        2 
   2  chr2_85233343     ZBoe    T    C        0      0        2 
   2  chr2_85233343     ZGre    T    C        0      0        2 
   2  chr2_85233343     ZHar    T    C        0      0        2 
   2  chr2_85233343   Sample    T    C        0      0        2 
   2  chr2_85240584     AAsi    C    T        0      0        2 
   2  chr2_85240584     AKia    C    T        0      0        2 
   2  chr2_85240584     AOna    C    T        0      0        2 
   2  chr2_85240584     ASom    C    T        0      0        2 
   2  chr2_85240584     HCab    C    T        1      2        2 
   2  chr2_85240584     HPrz    C    T        1      2        2 
   2  chr2_85240584     ZBoe    C    T        0      0        2 
   2  chr2_85240584     ZGre    C    T        0      0        2 
   2  chr2_85240584     ZHar    C    T        0      0        2 
   2  chr2_85240584   Sample    C    T        0      0        2 
   2  chr2_85241945     AAsi    T    C        0      0        2 
   2  chr2_85241945     AKia    T    C        0      0        2 
   2  chr2_85241945     AOna    T    C        0      0        2 
   2  chr2_85241945     ASom    T    C        0      0        2 
   2  chr2_85241945     HCab    T    C        1      2        2 
   2  chr2_85241945     HPrz    T    C        1      2        2 
   2  chr2_85241945     ZBoe    T    C        0      0        2 
   2  chr2_85241945     ZGre    T    C        0      0        2 
   2  chr2_85241945     ZHar    T    C        0      0        2 
   2  chr2_85241945   Sample    T    C        0      0        2 
   2  chr2_85245516     AAsi    C    T        0      0        2 
   2  chr2_85245516     AKia    C    T        1      2        2 
   2  chr2_85245516     AOna    C    T      0.5      1        2 
   2  chr2_85245516     ASom    C    T        0      0        2 
   2  chr2_85245516     HCab    C    T        0      0        2 
   2  chr2_85245516     HPrz    C    T        0      0        2 
   2  chr2_85245516     ZBoe    C    T        0      0        2 
   2  chr2_85245516     ZGre    C    T        0      0        2 
   2  chr2_85245516     ZHar    C    T        0      0        2 
   2  chr2_85245516   Sample    C    T        0      0        2 
   2  chr2_85252665     AAsi    A    G        0      0        2 
   2  chr2_85252665     AKia    A    G        0      0        2 
   2  chr2_85252665     AOna    A    G        0      0        2 
   2  chr2_85252665     ASom    A    G        0      0        2 
   2  chr2_85252665     HCab    A    G        0      0        2 
   2  chr2_85252665     HPrz    A    G      0.5      1        2 
   2  chr2_85252665     ZBoe    A    G        0      0        2 
   2  chr2_85252665     ZGre    A    G        0      0        2 
   2  chr2_85252665     ZHar    A    G        0      0        2 
   2  chr2_85252665   Sample    A    G        0      0        2 
   2  chr2_85253046     AAsi    C    G        0      0        2 
   2  chr2_85253046     AKia    C    G        1      2        2 
   2  chr2_85253046     AOna    C    G        0      0        2 
   2  chr2_85253046     ASom    C    G        0      0        2 
   2  chr2_85253046     HCab    C    G        0      0        2 
   2  chr2_85253046     HPrz    C    G        0      0        2 
   2  chr2_85253046     ZBoe    C    G        0      0        2 
   2  chr2_85253046     ZGre    C    G        0      0        2 
   2  chr2_85253046     ZHar    C    G        0      0        2 
   2  chr2_85253046   Sample    C    G        0      0        2 
   2  chr2_85257860     AAsi    G    C        0      0        2 
   2  chr2_85257860     AKia    G    C        0      0        2 
   2  chr2_85257860     AOna    G    C        0      0        2 
   2  chr2_85257860     ASom    G    C        0      0        2 
   2  chr2_85257860     HCab    G    C        0      0        2 
   2  chr2_85257860     HPrz    G    C        0      0        2 
   2  chr2_85257860     ZBoe    G    C        1      2        2 
   2  chr2_85257860     ZGre    G    C        0      0        2 
   2  chr2_85257860     ZHar    G    C        0      0        2 
   2  chr2_85257860   Sample    G    C        0      0        2 
   2  chr2_85264421     AAsi    C    T      0.5      1        2 
   2  chr2_85264421     AKia    C    T        0      0        2 
   2  chr2_85264421     AOna    C    T        0      0        2 
   2  chr2_85264421     ASom    C    T        0      0        2 
   2  chr2_85264421     HCab    C    T        0      0        2 
   2  chr2_85264421     HPrz    C    T        0      0        2 
   2  chr2_85264421     ZBoe    C    T        0      0        2 
   2  chr2_85264421     ZGre    C    T        0      0        2 
   2  chr2_85264421     ZHar    C    T        0      0        2 
   2  chr2_85264421   Sample    C    T        0      0        2 
   2  chr2_85271542     AAsi    A    C        0      0        2 
   2  chr2_85271542     AKia    A    C        0      0        2 
   2  chr2_85271542     AOna    A    C        0      0        2 
   2  chr2_85271542     ASom    A    C        0      0        2 
   2  chr2_85271542     HCab    A    C        0      0        2 
   2  chr2_85271542     HPrz    A    C      0.5      1        2 
   2  chr2_85271542     ZBoe    A    C        0      0        2 
   2  chr2_85271542     ZGre    A    C        0      0        2 
   2  chr2_85271542     ZHar    A    C        0      0        2 
   2  chr2_85271542   Sample    A    C        0      0        2 
   2  chr2_85283711     AAsi    A    G        0      0        2 
   2  chr2_85283711     AKia    A    G        0      0        2 
   2  chr2_85283711     AOna    A    G        0      0        2 
   2  chr2_85283711     ASom    A    G        0      0        2 
   2  chr2_85283711     HCab    A    G        0      0        2 
   2  chr2_85283711     HPrz    A    G        0      0        2 
   2  chr2_85283711     ZBoe    A    G        0      0        2 
   2  chr2_85283711     ZGre    A    G        0      0        2 
   2  chr2_85283711     ZHar    A    G      0.5      1        2 
   2  chr2_85283711   Sample    A    G        0      0        2 
   2  chr2_85288731     AAsi    T    C        0      0        2 
   2  chr2_85288731     AKia    T    C        0      0        2 
   2  chr2_85288731     AOna    T    C        0      0        2 
   2  chr2_85288731     ASom    T    C        0      0        2 
   2  chr2_85288731     HCab    T    C        1      2        2 
   2  chr2_85288731     HPrz    T    C        1      2        2 
   2  chr2_85288731     ZBoe    T    C        0      0        2 
   2  chr2_85288731     ZGre    T    C        0      0        2 
   2  chr2_85288731     ZHar    T    C        0      0        2 
   2  chr2_85288731   Sample    T    C        0      0        2 
   2  chr2_85292473     AAsi    G    A        0      0        2 
   2  chr2_85292473     AKia    G    A        0      0        2 
   2  chr2_85292473     AOna    G    A        0      0        2 
   2  chr2_85292473     ASom    G    A        0      0        2 
   2  chr2_85292473     HCab    G    A        0      0        2 
   2  chr2_85292473     HPrz    G    A        0      0        2 
   2  chr2_85292473     ZBoe    G    A        0      0        2 
   2  chr2_85292473     ZGre    G    A        1      2        2 
   2  chr2_85292473     ZHar    G    A        0      0        2 
   2  chr2_85292473   Sample    G    A        0      0        2 
   2  chr2_85295199     AAsi    G    C        0      0        2 
   2  chr2_85295199     AKia    G    C        0      0        2 
   2  chr2_85295199     AOna    G    C        0      0        2 
   2  chr2_85295199     ASom    G    C        0      0        2 
   2  chr2_85295199     HCab    G    C      0.5      1        2 
   2  chr2_85295199     HPrz    G    C      0.5      1        2 
   2  chr2_85295199     ZBoe    G    C        0      0        2 
   2  chr2_85295199     ZGre    G    C        0      0        2 
   2  chr2_85295199     ZHar    G    C        0      0        2 
   2  chr2_85295199   Sample    G    C        0      0        2 
   2  chr2_85305576     AAsi    A    G        0      0        2 
   2  chr2_85305576     AKia    A    G        0      0        2 
   2  chr2_85305576     AOna    A    G        0      0        2 
   2  chr2_85305576     ASom    A    G        0      0        2 
   2  chr2_85305576     HCab    A    G        0      0        2 
   2  chr2_85305576     HPrz    A    G        0      0        2 
   2  chr2_85305576     ZBoe    A    G        0      0        2 
   2  chr2_85305576     ZGre    A    G      0.5      1        2 
   2  chr2_85305576     ZHar    A    G        0      0        2 
   2  chr2_85305576   Sample    A    G        0      0        2 
   2  chr2_85305705     AAsi    G    T        0      0        2 
   2  chr2_85305705     AKia    G    T        0      0        2 
   2  chr2_85305705     AOna    G    T        0      0        2 
   2  chr2_85305705     ASom    G    T        0      0        2 
   2  chr2_85305705     HCab    G    T        1      2        2 
   2  chr2_85305705     HPrz    G    T        1      2        2 
   2  chr2_85305705     ZBoe    G    T        0      0        2 
   2  chr2_85305705     ZGre    G    T        0      0        2 
   2  chr2_85305705     ZHar    G    T        0      0        2 
   2  chr2_85305705   Sample    G    T        0      0        2 
   2  chr2_85318756     AAsi    G    T        0      0        2 
   2  chr2_85318756     AKia    G    T        0      0        2 
   2  chr2_85318756     AOna    G    T        0      0        2 
   2  chr2_85318756     ASom    G    T        0      0        2 
   2  chr2_85318756     HCab    G    T      0.5      1        2 
   2  chr2_85318756     HPrz    G    T        0      0        2 
   2  chr2_85318756     ZBoe    G    T        0      0        2 
   2  chr2_85318756     ZGre    G    T        0      0        2 
   2  chr2_85318756     ZHar    G    T        0      0        2 
   2  chr2_85318756   Sample    G    T        0      0        2 
   2  chr2_85323624     AAsi    C    G        0      0        2 
   2  chr2_85323624     AKia    C    G        0      0        2 
   2  chr2_85323624     AOna    C    G        0      0        2 
   2  chr2_85323624     ASom    C    G        0      0        2 
   2  chr2_85323624     HCab    C    G        1      2        2 
   2  chr2_85323624     HPrz    C    G        1      2        2 
   2  chr2_85323624     ZBoe    C    G        0      0        2 
   2  chr2_85323624     ZGre    C    G        0      0        2 
   2  chr2_85323624     ZHar    C    G        0      0        2 
   2  chr2_85323624   Sample    C    G        0      0        2 
   2  chr2_85337369     AAsi    T    C        0      0        2 
   2  chr2_85337369     AKia    T    C        0      0        2 
   2  chr2_85337369     AOna    T    C        0      0        2 
   2  chr2_85337369     ASom    T    C        0      0        2 
   2  chr2_85337369     HCab    T    C        1      2        2 
   2  chr2_85337369     HPrz    T    C        1      2        2 
   2  chr2_85337369     ZBoe    T    C        0      0        2 
   2  chr2_85337369     ZGre    T    C        0      0        2 
   2  chr2_85337369     ZHar    T    C        0      0        2 
   2  chr2_85337369   Sample    T    C        0      0        2 
   2  chr2_85344190     AAsi    G    C        0      0        2 
   2  chr2_85344190     AKia    G    C        0      0        2 
   2  chr2_85344190     AOna    G    C        0      0        2 
   2  chr2_85344190     ASom    G    C        0      0        2 
   2  chr2_85344190     HCab    G    C        1      2        2 
   2  chr2_85344190     HPrz    G    C        1      2        2 
   2  chr2_85344190     ZBoe    G    C        0      0        2 
   2  chr2_85344190     ZGre    G    C        0      0        2 
   2  chr2_85344190     ZHar    G    C        0      0        2 
   2  chr2_85344190   Sample    G    C        0      0        2 
   2  chr2_85353161     AAsi    T    A        0      0        2 
   2  chr2_85353161     AKia    T    A        0      0        2 
   2  chr2_85353161     AOna    T    A        0      0        2 
   2  chr2_85353161     ASom    T    A        0      0        2 
   2  chr2_85353161     HCab    T    A        1      2        2 
   2  chr2_85353161     HPrz    T    A        1      2        2 
   2  chr2_85353161     ZBoe    T    A        0      0        2 
   2  chr2_85353161     ZGre    T    A        0      0        2 
   2  chr2_85353161     ZHar    T    A        0      0        2 
   2  chr2_85353161   Sample    T    A        0      0        2 
   2  chr2_85360738     AAsi    G    A        0      0        2 
   2  chr2_85360738     AKia    G    A        0      0        2 
   2  chr2_85360738     AOna    G    A        0      0        2 
   2  chr2_85360738     ASom    G    A        0      0        2 
   2  chr2_85360738     HCab    G    A        0      0        2 
   2  chr2_85360738     HPrz    G    A        0      0        2 
   2  chr2_85360738     ZBoe    G    A        0      0        2 
   2  chr2_85360738     ZGre    G    A      0.5      1        2 
   2  chr2_85360738     ZHar    G    A        0      0        2 
   2  chr2_85360738   Sample    G    A        0      0        2 
   2  chr2_85372764     AAsi    T    C        0      0        2 
   2  chr2_85372764     AKia    T    C        0      0        2 
   2  chr2_85372764     AOna    T    C        0      0        2 
   2  chr2_85372764     ASom    T    C        0      0        2 
   2  chr2_85372764     HCab    T    C        1      2        2 
   2  chr2_85372764     HPrz    T    C        1      2        2 
   2  chr2_85372764     ZBoe    T    C        0      0        2 
   2  chr2_85372764     ZGre    T    C        0      0        2 
   2  chr2_85372764     ZHar    T    C        0      0        2 
   2  chr2_85372764   Sample    T    C        0      0        2 
   2  chr2_85373673     AAsi    G    A        0      0        2 
   2  chr2_85373673     AKia    G    A        0      0        2 
   2  chr2_85373673     AOna    G    A        0      0        2 
   2  chr2_85373673     ASom    G    A        0      0        2 
   2  chr2_85373673     HCab    G    A        1      2        2 
   2  chr2_85373673     HPrz    G    A        1      2        2 
   2  chr2_85373673     ZBoe    G    A        0      0        2 
   2  chr2_85373673     ZGre    G    A        0      0        2 
   2  chr2_85373673     ZHar    G    A        0      0        2 
   2  chr2_85373673   Sample    G    A        0      0        2 
   2  chr2_85374391     AAsi    G    A        0      0        2 
   2  chr2_85374391     AKia    G    A        0      0        2 
   2  chr2_85374391     AOna    G    A      0.5      1        2 
   2  chr2_85374391     ASom    G    A        0      0        2 
   2  chr2_85374391     HCab    G    A        0      0        2 
   2  chr2_85374391     HPrz    G    A        0      0        2 
   2  chr2_85374391     ZBoe    G    A        0      0        2 
   2  chr2_85374391     ZGre    G    A        0      0        2 
   2  chr2_85374391     ZHar    G    A        0      0        2 
   2  chr2_85374391   Sample    G    A        0      0        2 
   2  chr2_85374703     AAsi    C    A        0      0        2 
   2  chr2_85374703     AKia    C    A        0      0        2 
   2  chr2_85374703     AOna    C    A        0      0        2 
   2  chr2_85374703     ASom    C    A        0      0        2 
   2  chr2_85374703     HCab    C    A        1      2        2 
   2  chr2_85374703     HPrz    C    A        1      2        2 
   2  chr2_85374703     ZBoe    C    A        0      0        2 
   2  chr2_85374703     ZGre    C    A        0      0        2 
   2  chr2_85374703     ZHar    C    A        0      0        2 
   2  chr2_85374703   Sample    C    A        0      0        2 
   2  chr2_85374965     AAsi    T    C        0      0        2 
   2  chr2_85374965     AKia    T    C        0      0        2 
   2  chr2_85374965     AOna    T    C        0      0        2 
   2  chr2_85374965     ASom    T    C        0      0        2 
   2  chr2_85374965     HCab    T    C        0      0        2 
   2  chr2_85374965     HPrz    T    C        0      0        2 
   2  chr2_85374965     ZBoe    T    C        0      0        2 
   2  chr2_85374965     ZGre    T    C        0      0        2 
   2  chr2_85374965     ZHar    T    C      0.5      1        2 
   2  chr2_85374965   Sample    T    C        0      0        2 
   2  chr2_85402809     AAsi    T    G        0      0        2 
   2  chr2_85402809     AKia    T    G        0      0        2 
   2  chr2_85402809     AOna    T    G        0      0        2 
   2  chr2_85402809     ASom    T    G        0      0        2 
   2  chr2_85402809     HCab    T    G        0      0        2 
   2  chr2_85402809     HPrz    T    G        0      0        2 
   2  chr2_85402809     ZBoe    T    G        0      0        2 
   2  chr2_85402809     ZGre    T    G        0      0        2 
   2  chr2_85402809     ZHar    T    G        1      2        2 
   2  chr2_85402809   Sample    T    G        0      0        2 
   2  chr2_85408576     AAsi    A    G        0      0        2 
   2  chr2_85408576     AKia    A    G        0      0        2 
   2  chr2_85408576     AOna    A    G        0      0        2 
   2  chr2_85408576     ASom    A    G        0      0        2 
   2  chr2_85408576     HCab    A    G        0      0        2 
   2  chr2_85408576     HPrz    A    G      0.5      1        2 
   2  chr2_85408576     ZBoe    A    G        0      0        2 
   2  chr2_85408576     ZGre    A    G        0      0        2 
   2  chr2_85408576     ZHar    A    G        0      0        2 
   2  chr2_85408576   Sample    A    G        0      0        2 
   2  chr2_85412216     AAsi    G    C        0      0        2 
   2  chr2_85412216     AKia    G    C        0      0        2 
   2  chr2_85412216     AOna    G    C        0      0        2 
   2  chr2_85412216     ASom    G    C        0      0        2 
   2  chr2_85412216     HCab    G    C        0      0        2 
   2  chr2_85412216     HPrz    G    C        0      0        2 
   2  chr2_85412216     ZBoe    G    C      0.5      1        2 
   2  chr2_85412216     ZGre    G    C        0      0        2 
   2  chr2_85412216     ZHar    G    C        0      0        2 
   2  chr2_85412216   Sample    G    C        0      0        2 
   2  chr2_85413497     AAsi    A    G        0      0        2 
   2  chr2_85413497     AKia    A    G        0      0        2 
   2  chr2_85413497     AOna    A    G        0      0        2 
   2  chr2_85413497     ASom    A    G        0      0        2 
   2  chr2_85413497     HCab    A    G        0      0        2 
   2  chr2_85413497     HPrz    A    G        0      0        2 
   2  chr2_85413497     ZBoe    A    G        0      0        2 
   2  chr2_85413497     ZGre    A    G        0      0        2 
   2  chr2_85413497     ZHar    A    G      0.5      1        2 
   2  chr2_85413497   Sample    A    G        0      0        2 
   2  chr2_85416788     AAsi    T    C        0      0        2 
   2  chr2_85416788     AKia    T    C        0      0        2 
   2  chr2_85416788     AOna    T    C        0      0        2 
   2  chr2_85416788     ASom    T    C        0      0        2 
   2  chr2_85416788     HCab    T    C        1      2        2 
   2  chr2_85416788     HPrz    T    C        1      2        2 
   2  chr2_85416788     ZBoe    T    C        0      0        2 
   2  chr2_85416788     ZGre    T    C        0      0        2 
   2  chr2_85416788     ZHar    T    C        0      0        2 
   2  chr2_85416788   Sample    T    C        0      0        2 
   2  chr2_85420753     AAsi    C    T        0      0        2 
   2  chr2_85420753     AKia    C    T      0.5      1        2 
   2  chr2_85420753     AOna    C    T        0      0        2 
   2  chr2_85420753     ASom    C    T        0      0        2 
   2  chr2_85420753     HCab    C    T      0.5      1        2 
   2  chr2_85420753     HPrz    C    T        0      0        2 
   2  chr2_85420753     ZBoe    C    T        1      2        2 
   2  chr2_85420753     ZGre    C    T        1      2        2 
   2  chr2_85420753     ZHar    C    T        1      2        2 
   2  chr2_85420753   Sample    C    T        0      0        2 
   2  chr2_85421209     AAsi    A    C        0      0        2 
   2  chr2_85421209     AKia    A    C      0.5      1        2 
   2  chr2_85421209     AOna    A    C        0      0        2 
   2  chr2_85421209     ASom    A    C        0      0        2 
   2  chr2_85421209     HCab    A    C        0      0        2 
   2  chr2_85421209     HPrz    A    C        0      0        2 
   2  chr2_85421209     ZBoe    A    C        0      0        2 
   2  chr2_85421209     ZGre    A    C        0      0        2 
   2  chr2_85421209     ZHar    A    C        0      0        2 
   2  chr2_85421209   Sample    A    C        0      0        2 
   2  chr2_85421647     AAsi    T    C        0      0        2 
   2  chr2_85421647     AKia    T    C        0      0        2 
   2  chr2_85421647     AOna    T    C        0      0        2 
   2  chr2_85421647     ASom    T    C        0      0        2 
   2  chr2_85421647     HCab    T    C        0      0        2 
   2  chr2_85421647     HPrz    T    C        0      0        2 
   2  chr2_85421647     ZBoe    T    C        0      0        2 
   2  chr2_85421647     ZGre    T    C        0      0        2 
   2  chr2_85421647     ZHar    T    C      0.5      1        2 
   2  chr2_85421647   Sample    T    C        0      0        2 
   2  chr2_85425866     AAsi    C    T        0      0        2 
   2  chr2_85425866     AKia    C    T        0      0        2 
   2  chr2_85425866     AOna    C    T        0      0        2 
   2  chr2_85425866     ASom    C    T        0      0        2 
   2  chr2_85425866     HCab    C    T        1      2        2 
   2  chr2_85425866     HPrz    C    T        1      2        2 
   2  chr2_85425866     ZBoe    C    T        0      0        2 
   2  chr2_85425866     ZGre    C    T        0      0        2 
   2  chr2_85425866     ZHar    C    T        0      0        2 
   2  chr2_85425866   Sample    C    T        0      0        2 
   2  chr2_85430832     AAsi    C    A        0      0        2 
   2  chr2_85430832     AKia    C    A        0      0        2 
   2  chr2_85430832     AOna    C    A        0      0        2 
   2  chr2_85430832     ASom    C    A        0      0        2 
   2  chr2_85430832     HCab    C    A        0      0        2 
   2  chr2_85430832     HPrz    C    A        0      0        2 
   2  chr2_85430832     ZBoe    C    A        0      0        2 
   2  chr2_85430832     ZGre    C    A      0.5      1        2 
   2  chr2_85430832     ZHar    C    A        0      0        2 
   2  chr2_85430832   Sample    C    A        0      0        2 
   2  chr2_85436222     AAsi    C    G        0      0        2 
   2  chr2_85436222     AKia    C    G        0      0        2 
   2  chr2_85436222     AOna    C    G        0      0        2 
   2  chr2_85436222     ASom    C    G        0      0        2 
   2  chr2_85436222     HCab    C    G      0.5      1        2 
   2  chr2_85436222     HPrz    C    G        0      0        2 
   2  chr2_85436222     ZBoe    C    G        0      0        2 
   2  chr2_85436222     ZGre    C    G        0      0        2 
   2  chr2_85436222     ZHar    C    G        0      0        2 
   2  chr2_85436222   Sample    C    G        0      0        2 
   2  chr2_85440909     AAsi    C    A        0      0        2 
   2  chr2_85440909     AKia    C    A        0      0        2 
   2  chr2_85440909     AOna    C    A        0      0        2 
   2  chr2_85440909     ASom    C    A        0      0        2 
   2  chr2_85440909     HCab    C    A        0      0        2 
   2  chr2_85440909     HPrz    C    A        0      0        2 
   2  chr2_85440909     ZBoe    C    A      0.5      1        2 
   2  chr2_85440909     ZGre    C    A        0      0        2 
   2  chr2_85440909     ZHar    C    A        0      0        2 
   2  chr2_85440909   Sample    C    A        0      0        2 
   2  chr2_85447005     AAsi    T    C        0      0        2 
   2  chr2_85447005     AKia    T    C      0.5      1        2 
   2  chr2_85447005     AOna    T    C      0.5      1        2 
   2  chr2_85447005     ASom    T    C        0      0        2 
   2  chr2_85447005     HCab    T    C        0      0        2 
   2  chr2_85447005     HPrz    T    C        0      0        2 
   2  chr2_85447005     ZBoe    T    C        0      0        2 
   2  chr2_85447005     ZGre    T    C        0      0        2 
   2  chr2_85447005     ZHar    T    C        0      0        2 
   2  chr2_85447005   Sample    T    C        0      0        2 
   2  chr2_85448207     AAsi    A    T        0      0        2 
   2  chr2_85448207     AKia    A    T        0      0        2 
   2  chr2_85448207     AOna    A    T      0.5      1        2 
   2  chr2_85448207     ASom    A    T        0      0        2 
   2  chr2_85448207     HCab    A    T        0      0        2 
   2  chr2_85448207     HPrz    A    T        0      0        2 
   2  chr2_85448207     ZBoe    A    T        0      0        2 
   2  chr2_85448207     ZGre    A    T        0      0        2 
   2  chr2_85448207     ZHar    A    T        0      0        2 
   2  chr2_85448207   Sample    A    T        0      0        2 
   2  chr2_85452463     AAsi    A    G        0      0        2 
   2  chr2_85452463     AKia    A    G        0      0        2 
   2  chr2_85452463     AOna    A    G      0.5      1        2 
   2  chr2_85452463     ASom    A    G        0      0        2 
   2  chr2_85452463     HCab    A    G        0      0        2 
   2  chr2_85452463     HPrz    A    G        0      0        2 
   2  chr2_85452463     ZBoe    A    G        0      0        2 
   2  chr2_85452463     ZGre    A    G        0      0        2 
   2  chr2_85452463     ZHar    A    G        0      0        2 
   2  chr2_85452463   Sample    A    G        0      0        2 
   2  chr2_85459609     AAsi    G    C        0      0        2 
   2  chr2_85459609     AKia    G    C        0      0        2 
   2  chr2_85459609     AOna    G    C        0      0        2 
   2  chr2_85459609     ASom    G    C        0      0        2 
   2  chr2_85459609     HCab    G    C        0      0        2 
   2  chr2_85459609     HPrz    G    C        0      0        2 
   2  chr2_85459609     ZBoe    G    C        0      0        2 
   2  chr2_85459609     ZGre    G    C        0      0        2 
   2  chr2_85459609     ZHar    G    C      0.5      1        2 
   2  chr2_85459609   Sample    G    C        0      0        2 
   2  chr2_85464315     AAsi    T    C        0      0        2 
   2  chr2_85464315     AKia    T    C        0      0        2 
   2  chr2_85464315     AOna    T    C        0      0        2 
   2  chr2_85464315     ASom    T    C        0      0        2 
   2  chr2_85464315     HCab    T    C        0      0        2 
   2  chr2_85464315     HPrz    T    C        0      0        2 
   2  chr2_85464315     ZBoe    T    C      0.5      1        2 
   2  chr2_85464315     ZGre    T    C        0      0        2 
   2  chr2_85464315     ZHar    T    C        0      0        2 
   2  chr2_85464315   Sample    T    C        0      0        2 
   2  chr2_85466448     AAsi    C    G        0      0        2 
   2  chr2_85466448     AKia    C    G        0      0        2 
   2  chr2_85466448     AOna    C    G        0      0        2 
   2  chr2_85466448     ASom    C    G        0      0        2 
   2  chr2_85466448     HCab    C    G        0      0        2 
   2  chr2_85466448     HPrz    C    G        0      0        2 
   2  chr2_85466448     ZBoe    C    G      0.5      1        2 
   2  chr2_85466448     ZGre    C    G        0      0        2 
   2  chr2_85466448     ZHar    C    G        0      0        2 
   2  chr2_85466448   Sample    C    G        0      0        2 
   2  chr2_85467644     AAsi    T    C        0      0        2 
   2  chr2_85467644     AKia    T    C        0      0        2 
   2  chr2_85467644     AOna    T    C        0      0        2 
   2  chr2_85467644     ASom    T    C        0      0        2 
   2  chr2_85467644     HCab    T    C        0      0        2 
   2  chr2_85467644     HPrz    T    C        0      0        2 
   2  chr2_85467644     ZBoe    T    C        0      0        2 
   2  chr2_85467644     ZGre    T    C      0.5      1        2 
   2  chr2_85467644     ZHar    T    C        0      0        2 
   2  chr2_85467644   Sample    T    C        0      0        2 
   2  chr2_85468695     AAsi    T    C        0      0        2 
   2  chr2_85468695     AKia    T    C        0      0        2 
   2  chr2_85468695     AOna    T    C        0      0        2 
   2  chr2_85468695     ASom    T    C        0      0        2 
   2  chr2_85468695     HCab    T    C        0      0        2 
   2  chr2_85468695     HPrz    T    C        0      0        2 
   2  chr2_85468695     ZBoe    T    C        0      0        2 
   2  chr2_85468695     ZGre    T    C      0.5      1        2 
   2  chr2_85468695     ZHar    T    C        0      0        2 
   2  chr2_85468695   Sample    T    C        0      0        2 
   2  chr2_85468980     AAsi    T    C      0.5      1        2 
   2  chr2_85468980     AKia    T    C        0      0        2 
   2  chr2_85468980     AOna    T    C        0      0        2 
   2  chr2_85468980     ASom    T    C        1      2        2 
   2  chr2_85468980     HCab    T    C      0.5      1        2 
   2  chr2_85468980     HPrz    T    C        0      0        2 
   2  chr2_85468980     ZBoe    T    C      0.5      1        2 
   2  chr2_85468980     ZGre    T    C        0      0        2 
   2  chr2_85468980     ZHar    T    C        0      0        2 
   2  chr2_85468980   Sample    T    C        0      0        2 
   2  chr2_85471528     AAsi    A    G        0      0        2 
   2  chr2_85471528     AKia    A    G        0      0        2 
   2  chr2_85471528     AOna    A    G        0      0        2 
   2  chr2_85471528     ASom    A    G        0      0        2 
   2  chr2_85471528     HCab    A    G        1      2        2 
   2  chr2_85471528     HPrz    A    G        1      2        2 
   2  chr2_85471528     ZBoe    A    G        0      0        2 
   2  chr2_85471528     ZGre    A    G        1      2        2 
   2  chr2_85471528     ZHar    A    G        0      0        2 
   2  chr2_85471528   Sample    A    G        0      0        2 
   2  chr2_85473137     AAsi    C    T        0      0        2 
   2  chr2_85473137     AKia    C    T        0      0        2 
   2  chr2_85473137     AOna    C    T        0      0        2 
   2  chr2_85473137     ASom    C    T        0      0        2 
   2  chr2_85473137     HCab    C    T        0      0        2 
   2  chr2_85473137     HPrz    C    T        0      0        2 
   2  chr2_85473137     ZBoe    C    T      0.5      1        2 
   2  chr2_85473137     ZGre    C    T        0      0        2 
   2  chr2_85473137     ZHar    C    T        0      0        2 
   2  chr2_85473137   Sample    C    T        0      0        2 
   2  chr2_85475179     AAsi    G    A      0.5      1        2 
   2  chr2_85475179     AKia    G    A        0      0        2 
   2  chr2_85475179     AOna    G    A        0      0        2 
   2  chr2_85475179     ASom    G    A        0      0        2 
   2  chr2_85475179     HCab    G    A        0      0        2 
   2  chr2_85475179     HPrz    G    A        0      0        2 
   2  chr2_85475179     ZBoe    G    A        0      0        2 
   2  chr2_85475179     ZGre    G    A        0      0        2 
   2  chr2_85475179     ZHar    G    A        0      0        2 
   2  chr2_85475179   Sample    G    A        0      0        2 
   2  chr2_85481440     AAsi    A    T        0      0        2 
   2  chr2_85481440     AKia    A    T        0      0        2 
   2  chr2_85481440     AOna    A    T        0      0        2 
   2  chr2_85481440     ASom    A    T        0      0        2 
   2  chr2_85481440     HCab    A    T        1      2        2 
   2  chr2_85481440     HPrz    A    T        1      2        2 
   2  chr2_85481440     ZBoe    A    T        0      0        2 
   2  chr2_85481440     ZGre    A    T        0      0        2 
   2  chr2_85481440     ZHar    A    T        0      0        2 
   2  chr2_85481440   Sample    A    T        0      0        2 
   2  chr2_85485456     AAsi    T    C        0      0        2 
   2  chr2_85485456     AKia    T    C        0      0        2 
   2  chr2_85485456     AOna    T    C        0      0        2 
   2  chr2_85485456     ASom    T    C        0      0        2 
   2  chr2_85485456     HCab    T    C        0      0        2 
   2  chr2_85485456     HPrz    T    C        0      0        2 
   2  chr2_85485456     ZBoe    T    C        0      0        2 
   2  chr2_85485456     ZGre    T    C        0      0        2 
   2  chr2_85485456     ZHar    T    C        1      2        2 
   2  chr2_85485456   Sample    T    C        0      0        2 
   2  chr2_85485564     AAsi    G    A        0      0        2 
   2  chr2_85485564     AKia    G    A        0      0        2 
   2  chr2_85485564     AOna    G    A      0.5      1        2 
   2  chr2_85485564     ASom    G    A        0      0        2 
   2  chr2_85485564     HCab    G    A        0      0        2 
   2  chr2_85485564     HPrz    G    A        0      0        2 
   2  chr2_85485564     ZBoe    G    A        0      0        2 
   2  chr2_85485564     ZGre    G    A        0      0        2 
   2  chr2_85485564     ZHar    G    A        0      0        2 
   2  chr2_85485564   Sample    G    A        0      0        2 
   2  chr2_85488346     AAsi    G    T        0      0        2 
   2  chr2_85488346     AKia    G    T        0      0        2 
   2  chr2_85488346     AOna    G    T      0.5      1        2 
   2  chr2_85488346     ASom    G    T        0      0        2 
   2  chr2_85488346     HCab    G    T        0      0        2 
   2  chr2_85488346     HPrz    G    T        0      0        2 
   2  chr2_85488346     ZBoe    G    T        0      0        2 
   2  chr2_85488346     ZGre    G    T        0      0        2 
   2  chr2_85488346     ZHar    G    T        0      0        2 
   2  chr2_85488346   Sample    G    T        0      0        2 
   2  chr2_85497393     AAsi    A    G        0      0        2 
   2  chr2_85497393     AKia    A    G        0      0        2 
   2  chr2_85497393     AOna    A    G        0      0        2 
   2  chr2_85497393     ASom    A    G        0      0        2 
   2  chr2_85497393     HCab    A    G        1      2        2 
   2  chr2_85497393     HPrz    A    G        1      2        2 
   2  chr2_85497393     ZBoe    A    G        0      0        2 
   2  chr2_85497393     ZGre    A    G        0      0        2 
   2  chr2_85497393     ZHar    A    G        0      0        2 
   2  chr2_85497393   Sample    A    G        0      0        2 
   2  chr2_85497964     AAsi    T    C        0      0        2 
   2  chr2_85497964     AKia    T    C        0      0        2 
   2  chr2_85497964     AOna    T    C        0      0        2 
   2  chr2_85497964     ASom    T    C        0      0        2 
   2  chr2_85497964     HCab    T    C      0.5      1        2 
   2  chr2_85497964     HPrz    T    C        1      2        2 
   2  chr2_85497964     ZBoe    T    C        0      0        2 
   2  chr2_85497964     ZGre    T    C        0      0        2 
   2  chr2_85497964     ZHar    T    C        0      0        2 
   2  chr2_85497964   Sample    T    C        0      0        2 
   2  chr2_85522253     AAsi    T    C        0      0        2 
   2  chr2_85522253     AKia    T    C        0      0        2 
   2  chr2_85522253     AOna    T    C        0      0        2 
   2  chr2_85522253     ASom    T    C        0      0        2 
   2  chr2_85522253     HCab    T    C        1      2        2 
   2  chr2_85522253     HPrz    T    C        1      2        2 
   2  chr2_85522253     ZBoe    T    C        0      0        2 
   2  chr2_85522253     ZGre    T    C        0      0        2 
   2  chr2_85522253     ZHar    T    C        0      0        2 
   2  chr2_85522253   Sample    T    C        0      0        2 
   2  chr2_85527431     AAsi    G    A        0      0        2 
   2  chr2_85527431     AKia    G    A        0      0        2 
   2  chr2_85527431     AOna    G    A        0      0        2 
   2  chr2_85527431     ASom    G    A        0      0        2 
   2  chr2_85527431     HCab    G    A        0      0        2 
   2  chr2_85527431     HPrz    G    A        0      0        2 
   2  chr2_85527431     ZBoe    G    A        0      0        2 
   2  chr2_85527431     ZGre    G    A        0      0        2 
   2  chr2_85527431     ZHar    G    A        1      2        2 
   2  chr2_85527431   Sample    G    A        0      0        2 
   2  chr2_85529950     AAsi    T    C        0      0        2 
   2  chr2_85529950     AKia    T    C        0      0        2 
   2  chr2_85529950     AOna    T    C        0      0        2 
   2  chr2_85529950     ASom    T    C        0      0        2 
   2  chr2_85529950     HCab    T    C        0      0        2 
   2  chr2_85529950     HPrz    T    C        0      0        2 
   2  chr2_85529950     ZBoe    T    C        0      0        2 
   2  chr2_85529950     ZGre    T    C      0.5      1        2 
   2  chr2_85529950     ZHar    T    C        0      0        2 
   2  chr2_85529950   Sample    T    C        0      0        2 
   2  chr2_85530606     AAsi    A    G        0      0        2 
   2  chr2_85530606     AKia    A    G        0      0        2 
   2  chr2_85530606     AOna    A    G        0      0        2 
   2  chr2_85530606     ASom    A    G        0      0        2 
   2  chr2_85530606     HCab    A    G        0      0        2 
   2  chr2_85530606     HPrz    A    G        0      0        2 
   2  chr2_85530606     ZBoe    A    G        0      0        2 
   2  chr2_85530606     ZGre    A    G      0.5      1        2 
   2  chr2_85530606     ZHar    A    G        0      0        2 
   2  chr2_85530606   Sample    A    G        0      0        2 
   2  chr2_85534005     AAsi    C    T        0      0        2 
   2  chr2_85534005     AKia    C    T        0      0        2 
   2  chr2_85534005     AOna    C    T        0      0        2 
   2  chr2_85534005     ASom    C    T        0      0        2 
   2  chr2_85534005     HCab    C    T      0.5      1        2 
   2  chr2_85534005     HPrz    C    T        0      0        2 
   2  chr2_85534005     ZBoe    C    T        0      0        2 
   2  chr2_85534005     ZGre    C    T        0      0        2 
   2  chr2_85534005     ZHar    C    T        0      0        2 
   2  chr2_85534005   Sample    C    T        0      0        2 
   2  chr2_85536934     AAsi    C    G        0      0        2 
   2  chr2_85536934     AKia    C    G        0      0        2 
   2  chr2_85536934     AOna    C    G        0      0        2 
   2  chr2_85536934     ASom    C    G        0      0        2 
   2  chr2_85536934     HCab    C    G        0      0        2 
   2  chr2_85536934     HPrz    C    G        0      0        2 
   2  chr2_85536934     ZBoe    C    G        0      0        2 
   2  chr2_85536934     ZGre    C    G        0      0        2 
   2  chr2_85536934     ZHar    C    G      0.5      1        2 
   2  chr2_85536934   Sample    C    G        0      0        2 
   2  chr2_85537122     AAsi    T    C        0      0        2 
   2  chr2_85537122     AKia    T    C        0      0        2 
   2  chr2_85537122     AOna    T    C        0      0        2 
   2  chr2_85537122     ASom    T    C        0      0        2 
   2  chr2_85537122     HCab    T    C        1      2        2 
   2  chr2_85537122     HPrz    T    C        1      2        2 
   2  chr2_85537122     ZBoe    T    C        0      0        2 
   2  chr2_85537122     ZGre    T    C        0      0        2 
   2  chr2_85537122     ZHar    T    C        0      0        2 
   2  chr2_85537122   Sample    T    C        0      0        2 
   2  chr2_85542972     AAsi    C    G        0      0        2 
   2  chr2_85542972     AKia    C    G        0      0        2 
   2  chr2_85542972     AOna    C    G        0      0        2 
   2  chr2_85542972     ASom    C    G        0      0        2 
   2  chr2_85542972     HCab    C    G        0      0        2 
   2  chr2_85542972     HPrz    C    G        0      0        2 
   2  chr2_85542972     ZBoe    C    G      0.5      1        2 
   2  chr2_85542972     ZGre    C    G        0      0        2 
   2  chr2_85542972     ZHar    C    G        0      0        2 
   2  chr2_85542972   Sample    C    G        0      0        2 
   2  chr2_85545536     AAsi    C    A        0      0        2 
   2  chr2_85545536     AKia    C    A        0      0        2 
   2  chr2_85545536     AOna    C    A        0      0        2 
   2  chr2_85545536     ASom    C    A        0      0        2 
   2  chr2_85545536     HCab    C    A        0      0        2 
   2  chr2_85545536     HPrz    C    A        0      0        2 
   2  chr2_85545536     ZBoe    C    A      0.5      1        2 
   2  chr2_85545536     ZGre    C    A        0      0        2 
   2  chr2_85545536     ZHar    C    A        0      0        2 
   2  chr2_85545536   Sample    C    A        0      0        2 
   2  chr2_85555845     AAsi    A    G        0      0        2 
   2  chr2_85555845     AKia    A    G        0      0        2 
   2  chr2_85555845     AOna    A    G        0      0        2 
   2  chr2_85555845     ASom    A    G        0      0        2 
   2  chr2_85555845     HCab    A    G        1      2        2 
   2  chr2_85555845     HPrz    A    G        1      2        2 
   2  chr2_85555845     ZBoe    A    G        0      0        2 
   2  chr2_85555845     ZGre    A    G        0      0        2 
   2  chr2_85555845     ZHar    A    G        0      0        2 
   2  chr2_85555845   Sample    A    G        0      0        2 
   2  chr2_85555860     AAsi    T    C        0      0        2 
   2  chr2_85555860     AKia    T    C        0      0        2 
   2  chr2_85555860     AOna    T    C        0      0        2 
   2  chr2_85555860     ASom    T    C        0      0        2 
   2  chr2_85555860     HCab    T    C        1      2        2 
   2  chr2_85555860     HPrz    T    C        1      2        2 
   2  chr2_85555860     ZBoe    T    C        0      0        2 
   2  chr2_85555860     ZGre    T    C        1      2        2 
   2  chr2_85555860     ZHar    T    C        0      0        2 
   2  chr2_85555860   Sample    T    C        0      0        2 
   2  chr2_85559404     AAsi    T    C        0      0        2 
   2  chr2_85559404     AKia    T    C        0      0        2 
   2  chr2_85559404     AOna    T    C        0      0        2 
   2  chr2_85559404     ASom    T    C        0      0        2 
   2  chr2_85559404     HCab    T    C        0      0        2 
   2  chr2_85559404     HPrz    T    C        0      0        2 
   2  chr2_85559404     ZBoe    T    C        0      0        2 
   2  chr2_85559404     ZGre    T    C      0.5      1        2 
   2  chr2_85559404     ZHar    T    C        0      0        2 
   2  chr2_85559404   Sample    T    C        0      0        2 
   2  chr2_85560956     AAsi    C    A        0      0        2 
   2  chr2_85560956     AKia    C    A        0      0        2 
   2  chr2_85560956     AOna    C    A      0.5      1        2 
   2  chr2_85560956     ASom    C    A        0      0        2 
   2  chr2_85560956     HCab    C    A        0      0        2 
   2  chr2_85560956     HPrz    C    A        0      0        2 
   2  chr2_85560956     ZBoe    C    A        0      0        2 
   2  chr2_85560956     ZGre    C    A        0      0        2 
   2  chr2_85560956     ZHar    C    A        0      0        2 
   2  chr2_85560956   Sample    C    A        0      0        2 
   2  chr2_85564087     AAsi    A    G        0      0        2 
   2  chr2_85564087     AKia    A    G        0      0        2 
   2  chr2_85564087     AOna    A    G        0      0        2 
   2  chr2_85564087     ASom    A    G        0      0        2 
   2  chr2_85564087     HCab    A    G        1      2        2 
   2  chr2_85564087     HPrz    A    G        1      2        2 
   2  chr2_85564087     ZBoe    A    G        0      0        2 
   2  chr2_85564087     ZGre    A    G        0      0        2 
   2  chr2_85564087     ZHar    A    G        0      0        2 
   2  chr2_85564087   Sample    A    G        0      0        2 
   2  chr2_85564327     AAsi    A    C        0      0        2 
   2  chr2_85564327     AKia    A    C        0      0        2 
   2  chr2_85564327     AOna    A    C        0      0        2 
   2  chr2_85564327     ASom    A    C        0      0        2 
   2  chr2_85564327     HCab    A    C        0      0        2 
   2  chr2_85564327     HPrz    A    C        0      0        2 
   2  chr2_85564327     ZBoe    A    C      0.5      1        2 
   2  chr2_85564327     ZGre    A    C        0      0        2 
   2  chr2_85564327     ZHar    A    C        0      0        2 
   2  chr2_85564327   Sample    A    C        0      0        2 
   2  chr2_85566562     AAsi    G    C        0      0        2 
   2  chr2_85566562     AKia    G    C        0      0        2 
   2  chr2_85566562     AOna    G    C        0      0        2 
   2  chr2_85566562     ASom    G    C        0      0        2 
   2  chr2_85566562     HCab    G    C        0      0        2 
   2  chr2_85566562     HPrz    G    C        0      0        2 
   2  chr2_85566562     ZBoe    G    C      0.5      1        2 
   2  chr2_85566562     ZGre    G    C        0      0        2 
   2  chr2_85566562     ZHar    G    C        0      0        2 
   2  chr2_85566562   Sample    G    C        0      0        2 
   2  chr2_85577344     AAsi    A    G        0      0        2 
   2  chr2_85577344     AKia    A    G        0      0        2 
   2  chr2_85577344     AOna    A    G        0      0        2 
   2  chr2_85577344     ASom    A    G        0      0        2 
   2  chr2_85577344     HCab    A    G        0      0        2 
   2  chr2_85577344     HPrz    A    G        0      0        2 
   2  chr2_85577344     ZBoe    A    G      0.5      1        2 
   2  chr2_85577344     ZGre    A    G        0      0        2 
   2  chr2_85577344     ZHar    A    G        0      0        2 
   2  chr2_85577344   Sample    A    G        0      0        2 
   2  chr2_85579753     AAsi    G    A        0      0        2 
   2  chr2_85579753     AKia    G    A        0      0        2 
   2  chr2_85579753     AOna    G    A      0.5      1        2 
   2  chr2_85579753     ASom    G    A        0      0        2 
   2  chr2_85579753     HCab    G    A        0      0        2 
   2  chr2_85579753     HPrz    G    A        0      0        2 
   2  chr2_85579753     ZBoe    G    A        0      0        2 
   2  chr2_85579753     ZGre    G    A        0      0        2 
   2  chr2_85579753     ZHar    G    A        0      0        2 
   2  chr2_85579753   Sample    G    A        0      0        2 
   2  chr2_85581006     AAsi    G    T        0      0        2 
   2  chr2_85581006     AKia    G    T        0      0        2 
   2  chr2_85581006     AOna    G    T        0      0        2 
   2  chr2_85581006     ASom    G    T        0      0        2 
   2  chr2_85581006     HCab    G    T        0      0        2 
   2  chr2_85581006     HPrz    G    T        0      0        2 
   2  chr2_85581006     ZBoe    G    T      0.5      1        2 
   2  chr2_85581006     ZGre    G    T        0      0        2 
   2  chr2_85581006     ZHar    G    T        0      0        2 
   2  chr2_85581006   Sample    G    T        0      0        2 
   2  chr2_85582417     AAsi    T    C        0      0        2 
   2  chr2_85582417     AKia    T    C      0.5      1        2 
   2  chr2_85582417     AOna    T    C        0      0        2 
   2  chr2_85582417     ASom    T    C        0      0        2 
   2  chr2_85582417     HCab    T    C        0      0        2 
   2  chr2_85582417     HPrz    T    C        0      0        2 
   2  chr2_85582417     ZBoe    T    C        0      0        2 
   2  chr2_85582417     ZGre    T    C        0      0        2 
   2  chr2_85582417     ZHar    T    C        0      0        2 
   2  chr2_85582417   Sample    T    C        0      0        2 
   2  chr2_85583591     AAsi    C    T        1      2        2 
   2  chr2_85583591     AKia    C    T        0      0        2 
   2  chr2_85583591     AOna    C    T        0      0        2 
   2  chr2_85583591     ASom    C    T      0.5      1        2 
   2  chr2_85583591     HCab    C    T        0      0        2 
   2  chr2_85583591     HPrz    C    T        0      0        2 
   2  chr2_85583591     ZBoe    C    T        0      0        2 
   2  chr2_85583591     ZGre    C    T        0      0        2 
   2  chr2_85583591     ZHar    C    T        0      0        2 
   2  chr2_85583591   Sample    C    T        0      0        2 
   2  chr2_85583803     AAsi    G    A        0      0        2 
   2  chr2_85583803     AKia    G    A        0      0        2 
   2  chr2_85583803     AOna    G    A      0.5      1        2 
   2  chr2_85583803     ASom    G    A        0      0        2 
   2  chr2_85583803     HCab    G    A        0      0        2 
   2  chr2_85583803     HPrz    G    A        0      0        2 
   2  chr2_85583803     ZBoe    G    A        0      0        2 
   2  chr2_85583803     ZGre    G    A        0      0        2 
   2  chr2_85583803     ZHar    G    A        0      0        2 
   2  chr2_85583803   Sample    G    A        0      0        2 
   2  chr2_85598559     AAsi    A    G        0      0        2 
   2  chr2_85598559     AKia    A    G        0      0        2 
   2  chr2_85598559     AOna    A    G        0      0        2 
   2  chr2_85598559     ASom    A    G        0      0        2 
   2  chr2_85598559     HCab    A    G        0      0        2 
   2  chr2_85598559     HPrz    A    G        0      0        2 
   2  chr2_85598559     ZBoe    A    G        1      2        2 
   2  chr2_85598559     ZGre    A    G        0      0        2 
   2  chr2_85598559     ZHar    A    G        0      0        2 
   2  chr2_85598559   Sample    A    G        0      0        2 
   2  chr2_85605680     AAsi    G    T        0      0        2 
   2  chr2_85605680     AKia    G    T        0      0        2 
   2  chr2_85605680     AOna    G    T        0      0        2 
   2  chr2_85605680     ASom    G    T      0.5      1        2 
   2  chr2_85605680     HCab    G    T        0      0        2 
   2  chr2_85605680     HPrz    G    T        0      0        2 
   2  chr2_85605680     ZBoe    G    T        0      0        2 
   2  chr2_85605680     ZGre    G    T        0      0        2 
   2  chr2_85605680     ZHar    G    T        0      0        2 
   2  chr2_85605680   Sample    G    T        0      0        2 
   2  chr2_85607899     AAsi    C    T        0      0        2 
   2  chr2_85607899     AKia    C    T        0      0        2 
   2  chr2_85607899     AOna    C    T        0      0        2 
   2  chr2_85607899     ASom    C    T        0      0        2 
   2  chr2_85607899     HCab    C    T        0      0        2 
   2  chr2_85607899     HPrz    C    T        0      0        2 
   2  chr2_85607899     ZBoe    C    T      0.5      1        2 
   2  chr2_85607899     ZGre    C    T        0      0        2 
   2  chr2_85607899     ZHar    C    T        0      0        2 
   2  chr2_85607899   Sample    C    T        0      0        2 
   2  chr2_85608604     AAsi    T    C        0      0        2 
   2  chr2_85608604     AKia    T    C        0      0        2 
   2  chr2_85608604     AOna    T    C        0      0        2 
   2  chr2_85608604     ASom    T    C        0      0        2 
   2  chr2_85608604     HCab    T    C        0      0        2 
   2  chr2_85608604     HPrz    T    C        0      0        2 
   2  chr2_85608604     ZBoe    T    C        0      0        2 
   2  chr2_85608604     ZGre    T    C      0.5      1        2 
   2  chr2_85608604     ZHar    T    C        0      0        2 
   2  chr2_85608604   Sample    T    C        0      0        2 
   2  chr2_85610246     AAsi    C    G        1      2        2 
   2  chr2_85610246     AKia    C    G        0      0        2 
   2  chr2_85610246     AOna    C    G        0      0        2 
   2  chr2_85610246     ASom    C    G      0.5      1        2 
   2  chr2_85610246     HCab    C    G        0      0        2 
   2  chr2_85610246     HPrz    C    G        0      0        2 
   2  chr2_85610246     ZBoe    C    G        0      0        2 
   2  chr2_85610246     ZGre    C    G        0      0        2 
   2  chr2_85610246     ZHar    C    G        0      0        2 
   2  chr2_85610246   Sample    C    G        0      0        2 
   2  chr2_85610755     AAsi    G    A        0      0        2 
   2  chr2_85610755     AKia    G    A        0      0        2 
   2  chr2_85610755     AOna    G    A        0      0        2 
   2  chr2_85610755     ASom    G    A        0      0        2 
   2  chr2_85610755     HCab    G    A        1      2        2 
   2  chr2_85610755     HPrz    G    A        1      2        2 
   2  chr2_85610755     ZBoe    G    A        0      0        2 
   2  chr2_85610755     ZGre    G    A        0      0        2 
   2  chr2_85610755     ZHar    G    A        0      0        2 
   2  chr2_85610755   Sample    G    A        0      0        2 
   2  chr2_85612273     AAsi    G    T        0      0        2 
   2  chr2_85612273     AKia    G    T        0      0        2 
   2  chr2_85612273     AOna    G    T        0      0        2 
   2  chr2_85612273     ASom    G    T        0      0        2 
   2  chr2_85612273     HCab    G    T        0      0        2 
   2  chr2_85612273     HPrz    G    T        0      0        2 
   2  chr2_85612273     ZBoe    G    T      0.5      1        2 
   2  chr2_85612273     ZGre    G    T        0      0        2 
   2  chr2_85612273     ZHar    G    T        0      0        2 
   2  chr2_85612273   Sample    G    T        0      0        2 
   2  chr2_85618901     AAsi    T    C        0      0        2 
   2  chr2_85618901     AKia    T    C        0      0        2 
   2  chr2_85618901     AOna    T    C        0      0        2 
   2  chr2_85618901     ASom    T    C        0      0        2 
   2  chr2_85618901     HCab    T    C        0      0        2 
   2  chr2_85618901     HPrz    T    C        0      0        2 
   2  chr2_85618901     ZBoe    T    C        0      0        2 
   2  chr2_85618901     ZGre    T    C        0      0        2 
   2  chr2_85618901     ZHar    T    C        1      2        2 
   2  chr2_85618901   Sample    T    C        0      0        2 
   2  chr2_85620672     AAsi    T    G        0      0        2 
   2  chr2_85620672     AKia    T    G        0      0        2 
   2  chr2_85620672     AOna    T    G        0      0        2 
   2  chr2_85620672     ASom    T    G        0      0        2 
   2  chr2_85620672     HCab    T    G        1      2        2 
   2  chr2_85620672     HPrz    T    G        1      2        2 
   2  chr2_85620672     ZBoe    T    G        0      0        2 
   2  chr2_85620672     ZGre    T    G        0      0        2 
   2  chr2_85620672     ZHar    T    G        0      0        2 
   2  chr2_85620672   Sample    T    G        0      0        2 
   2  chr2_85622907     AAsi    T    C        0      0        2 
   2  chr2_85622907     AKia    T    C        0      0        2 
   2  chr2_85622907     AOna    T    C        0      0        2 
   2  chr2_85622907     ASom    T    C        0      0        2 
   2  chr2_85622907     HCab    T    C        1      2        2 
   2  chr2_85622907     HPrz    T    C        1      2        2 
   2  chr2_85622907     ZBoe    T    C        0      0        2 
   2  chr2_85622907     ZGre    T    C        0      0        2 
   2  chr2_85622907     ZHar    T    C        0      0        2 
   2  chr2_85622907   Sample    T    C        0      0        2 
   2  chr2_85627601     AAsi    C    T        0      0        2 
   2  chr2_85627601     AKia    C    T        0      0        2 
   2  chr2_85627601     AOna    C    T      0.5      1        2 
   2  chr2_85627601     ASom    C    T        0      0        2 
   2  chr2_85627601     HCab    C    T        0      0        2 
   2  chr2_85627601     HPrz    C    T        0      0        2 
   2  chr2_85627601     ZBoe    C    T        0      0        2 
   2  chr2_85627601     ZGre    C    T        0      0        2 
   2  chr2_85627601     ZHar    C    T        0      0        2 
   2  chr2_85627601   Sample    C    T        0      0        2 
   2  chr2_85629302     AAsi    G    A        0      0        2 
   2  chr2_85629302     AKia    G    A        1      2        2 
   2  chr2_85629302     AOna    G    A      0.5      1        2 
   2  chr2_85629302     ASom    G    A        0      0        2 
   2  chr2_85629302     HCab    G    A        0      0        2 
   2  chr2_85629302     HPrz    G    A        0      0        2 
   2  chr2_85629302     ZBoe    G    A        0      0        2 
   2  chr2_85629302     ZGre    G    A        0      0        2 
   2  chr2_85629302     ZHar    G    A        0      0        2 
   2  chr2_85629302   Sample    G    A        0      0        2 
   2  chr2_85631905     AAsi    G    A        0      0        2 
   2  chr2_85631905     AKia    G    A        0      0        2 
   2  chr2_85631905     AOna    G    A        0      0        2 
   2  chr2_85631905     ASom    G    A        0      0        2 
   2  chr2_85631905     HCab    G    A        0      0        2 
   2  chr2_85631905     HPrz    G    A        0      0        2 
   2  chr2_85631905     ZBoe    G    A        1      2        2 
   2  chr2_85631905     ZGre    G    A        0      0        2 
   2  chr2_85631905     ZHar    G    A        0      0        2 
   2  chr2_85631905   Sample    G    A        0      0        2 
   2  chr2_85636473     AAsi    G    A        0      0        2 
   2  chr2_85636473     AKia    G    A        1      2        2 
   2  chr2_85636473     AOna    G    A        0      0        2 
   2  chr2_85636473     ASom    G    A        0      0        2 
   2  chr2_85636473     HCab    G    A        0      0        2 
   2  chr2_85636473     HPrz    G    A        0      0        2 
   2  chr2_85636473     ZBoe    G    A        0      0        2 
   2  chr2_85636473     ZGre    G    A        0      0        2 
   2  chr2_85636473     ZHar    G    A        0      0        2 
   2  chr2_85636473   Sample    G    A        0      0        2 
   2  chr2_85648420     AAsi    C    T        0      0        2 
   2  chr2_85648420     AKia    C    T        0      0        2 
   2  chr2_85648420     AOna    C    T        0      0        2 
   2  chr2_85648420     ASom    C    T        0      0        2 
   2  chr2_85648420     HCab    C    T        1      2        2 
   2  chr2_85648420     HPrz    C    T        1      2        2 
   2  chr2_85648420     ZBoe    C    T        0      0        2 
   2  chr2_85648420     ZGre    C    T        0      0        2 
   2  chr2_85648420     ZHar    C    T        0      0        2 
   2  chr2_85648420   Sample    C    T        0      0        2 
   2  chr2_85653170     AAsi    T    C        0      0        2 
   2  chr2_85653170     AKia    T    C        0      0        2 
   2  chr2_85653170     AOna    T    C        0      0        2 
   2  chr2_85653170     ASom    T    C        0      0        2 
   2  chr2_85653170     HCab    T    C        1      2        2 
   2  chr2_85653170     HPrz    T    C        1      2        2 
   2  chr2_85653170     ZBoe    T    C        0      0        2 
   2  chr2_85653170     ZGre    T    C        0      0        2 
   2  chr2_85653170     ZHar    T    C        0      0        2 
   2  chr2_85653170   Sample    T    C        0      0        2 
   2  chr2_85662722     AAsi    T    C        0      0        2 
   2  chr2_85662722     AKia    T    C        1      2        2 
   2  chr2_85662722     AOna    T    C        1      2        2 
   2  chr2_85662722     ASom    T    C        0      0        2 
   2  chr2_85662722     HCab    T    C        0      0        2 
   2  chr2_85662722     HPrz    T    C        0      0        2 
   2  chr2_85662722     ZBoe    T    C        0      0        2 
   2  chr2_85662722     ZGre    T    C        0      0        2 
   2  chr2_85662722     ZHar    T    C        0      0        2 
   2  chr2_85662722   Sample    T    C        0      0        2 
   2  chr2_85668482     AAsi    A    G        0      0        2 
   2  chr2_85668482     AKia    A    G        1      2        2 
   2  chr2_85668482     AOna    A    G        1      2        2 
   2  chr2_85668482     ASom    A    G        0      0        2 
   2  chr2_85668482     HCab    A    G        0      0        2 
   2  chr2_85668482     HPrz    A    G        0      0        2 
   2  chr2_85668482     ZBoe    A    G        0      0        2 
   2  chr2_85668482     ZGre    A    G        0      0        2 
   2  chr2_85668482     ZHar    A    G        0      0        2 
   2  chr2_85668482   Sample    A    G        0      0        2 
   2  chr2_85678470     AAsi    C    A        0      0        2 
   2  chr2_85678470     AKia    C    A        0      0        2 
   2  chr2_85678470     AOna    C    A      0.5      1        2 
   2  chr2_85678470     ASom    C    A        0      0        2 
   2  chr2_85678470     HCab    C    A        0      0        2 
   2  chr2_85678470     HPrz    C    A        0      0        2 
   2  chr2_85678470     ZBoe    C    A        0      0        2 
   2  chr2_85678470     ZGre    C    A        0      0        2 
   2  chr2_85678470     ZHar    C    A        0      0        2 
   2  chr2_85678470   Sample    C    A        0      0        2 
   2  chr2_85683521     AAsi    G    T        1      2        2 
   2  chr2_85683521     AKia    G    T        0      0        2 
   2  chr2_85683521     AOna    G    T        0      0        2 
   2  chr2_85683521     ASom    G    T        1      2        2 
   2  chr2_85683521     HCab    G    T        0      0        2 
   2  chr2_85683521     HPrz    G    T        0      0        2 
   2  chr2_85683521     ZBoe    G    T        0      0        2 
   2  chr2_85683521     ZGre    G    T        0      0        2 
   2  chr2_85683521     ZHar    G    T        0      0        2 
   2  chr2_85683521   Sample    G    T        1      2        2 
   2  chr2_85683721     AAsi    T    C        0      0        2 
   2  chr2_85683721     AKia    T    C        0      0        2 
   2  chr2_85683721     AOna    T    C      0.5      1        2 
   2  chr2_85683721     ASom    T    C        0      0        2 
   2  chr2_85683721     HCab    T    C        0      0        2 
   2  chr2_85683721     HPrz    T    C        0      0        2 
   2  chr2_85683721     ZBoe    T    C        0      0        2 
   2  chr2_85683721     ZGre    T    C        0      0        2 
   2  chr2_85683721     ZHar    T    C        0      0        2 
   2  chr2_85683721   Sample    T    C        0      0        2 
   2  chr2_85698792     AAsi    C    T        0      0        2 
   2  chr2_85698792     AKia    C    T        0      0        2 
   2  chr2_85698792     AOna    C    T        0      0        2 
   2  chr2_85698792     ASom    C    T        0      0        2 
   2  chr2_85698792     HCab    C    T        1      2        2 
   2  chr2_85698792     HPrz    C    T        1      2        2 
   2  chr2_85698792     ZBoe    C    T        0      0        2 
   2  chr2_85698792     ZGre    C    T        0      0        2 
   2  chr2_85698792     ZHar    C    T        0      0        2 
   2  chr2_85698792   Sample    C    T        0      0        2 
   2  chr2_85701379     AAsi    G    A        0      0        2 
   2  chr2_85701379     AKia    G    A        0      0        2 
   2  chr2_85701379     AOna    G    A        0      0        2 
   2  chr2_85701379     ASom    G    A        0      0        2 
   2  chr2_85701379     HCab    G    A      0.5      1        2 
   2  chr2_85701379     HPrz    G    A        0      0        2 
   2  chr2_85701379     ZBoe    G    A        0      0        2 
   2  chr2_85701379     ZGre    G    A        0      0        2 
   2  chr2_85701379     ZHar    G    A        0      0        2 
   2  chr2_85701379   Sample    G    A        0      0        2 
   2  chr2_85702392     AAsi    T    G        0      0        2 
   2  chr2_85702392     AKia    T    G        0      0        2 
   2  chr2_85702392     AOna    T    G        0      0        2 
   2  chr2_85702392     ASom    T    G        0      0        2 
   2  chr2_85702392     HCab    T    G        1      2        2 
   2  chr2_85702392     HPrz    T    G        1      2        2 
   2  chr2_85702392     ZBoe    T    G        0      0        2 
   2  chr2_85702392     ZGre    T    G        0      0        2 
   2  chr2_85702392     ZHar    T    G        0      0        2 
   2  chr2_85702392   Sample    T    G        0      0        2 
   2  chr2_85706656     AAsi    T    C        0      0        2 
   2  chr2_85706656     AKia    T    C        0      0        2 
   2  chr2_85706656     AOna    T    C        0      0        2 
   2  chr2_85706656     ASom    T    C        0      0        2 
   2  chr2_85706656     HCab    T    C        0      0        2 
   2  chr2_85706656     HPrz    T    C        0      0        2 
   2  chr2_85706656     ZBoe    T    C      0.5      1        2 
   2  chr2_85706656     ZGre    T    C        0      0        2 
   2  chr2_85706656     ZHar    T    C        0      0        2 
   2  chr2_85706656   Sample    T    C        0      0        2 
   2  chr2_85714667     AAsi    T    C        0      0        2 
   2  chr2_85714667     AKia    T    C        0      0        2 
   2  chr2_85714667     AOna    T    C      0.5      1        2 
   2  chr2_85714667     ASom    T    C        0      0        2 
   2  chr2_85714667     HCab    T    C      0.5      1        2 
   2  chr2_85714667     HPrz    T    C        0      0        2 
   2  chr2_85714667     ZBoe    T    C        0      0        2 
   2  chr2_85714667     ZGre    T    C        0      0        2 
   2  chr2_85714667     ZHar    T    C        0      0        2 
   2  chr2_85714667   Sample    T    C        0      0        2 
   2  chr2_85717184     AAsi    A    G        0      0        2 
   2  chr2_85717184     AKia    A    G        0      0        2 
   2  chr2_85717184     AOna    A    G        0      0        2 
   2  chr2_85717184     ASom    A    G        0      0        2 
   2  chr2_85717184     HCab    A    G        0      0        2 
   2  chr2_85717184     HPrz    A    G        0      0        2 
   2  chr2_85717184     ZBoe    A    G        0      0        2 
   2  chr2_85717184     ZGre    A    G        1      2        2 
   2  chr2_85717184     ZHar    A    G        0      0        2 
   2  chr2_85717184   Sample    A    G        0      0        2 
   2  chr2_85719063     AAsi    C    T        0      0        2 
   2  chr2_85719063     AKia    C    T        0      0        2 
   2  chr2_85719063     AOna    C    T        1      2        2 
   2  chr2_85719063     ASom    C    T        0      0        2 
   2  chr2_85719063     HCab    C    T        0      0        2 
   2  chr2_85719063     HPrz    C    T        0      0        2 
   2  chr2_85719063     ZBoe    C    T        0      0        2 
   2  chr2_85719063     ZGre    C    T        0      0        2 
   2  chr2_85719063     ZHar    C    T        0      0        2 
   2  chr2_85719063   Sample    C    T        0      0        2 
   2  chr2_85728101     AAsi    T    C        0      0        2 
   2  chr2_85728101     AKia    T    C        0      0        2 
   2  chr2_85728101     AOna    T    C        0      0        2 
   2  chr2_85728101     ASom    T    C        0      0        2 
   2  chr2_85728101     HCab    T    C        0      0        2 
   2  chr2_85728101     HPrz    T    C        0      0        2 
   2  chr2_85728101     ZBoe    T    C      0.5      1        2 
   2  chr2_85728101     ZGre    T    C        0      0        2 
   2  chr2_85728101     ZHar    T    C        0      0        2 
   2  chr2_85728101   Sample    T    C        0      0        2 
   2  chr2_85731719     AAsi    C    T        0      0        2 
   2  chr2_85731719     AKia    C    T        0      0        2 
   2  chr2_85731719     AOna    C    T        0      0        2 
   2  chr2_85731719     ASom    C    T        0      0        2 
   2  chr2_85731719     HCab    C    T        0      0        2 
   2  chr2_85731719     HPrz    C    T        0      0        2 
   2  chr2_85731719     ZBoe    C    T        1      2        2 
   2  chr2_85731719     ZGre    C    T        0      0        2 
   2  chr2_85731719     ZHar    C    T        0      0        2 
   2  chr2_85731719   Sample    C    T        0      0        2 
   2  chr2_85742655     AAsi    C    T        0      0        2 
   2  chr2_85742655     AKia    C    T        0      0        2 
   2  chr2_85742655     AOna    C    T        0      0        2 
   2  chr2_85742655     ASom    C    T        0      0        2 
   2  chr2_85742655     HCab    C    T        0      0        2 
   2  chr2_85742655     HPrz    C    T        0      0        2 
   2  chr2_85742655     ZBoe    C    T        0      0        2 
   2  chr2_85742655     ZGre    C    T        0      0        2 
   2  chr2_85742655     ZHar    C    T      0.5      1        2 
   2  chr2_85742655   Sample    C    T        0      0        2 
   2  chr2_85746668     AAsi    T    C        0      0        2 
   2  chr2_85746668     AKia    T    C        0      0        2 
   2  chr2_85746668     AOna    T    C        0      0        2 
   2  chr2_85746668     ASom    T    C        0      0        2 
   2  chr2_85746668     HCab    T    C        0      0        2 
   2  chr2_85746668     HPrz    T    C        0      0        2 
   2  chr2_85746668     ZBoe    T    C        1      2        2 
   2  chr2_85746668     ZGre    T    C        0      0        2 
   2  chr2_85746668     ZHar    T    C        0      0        2 
   2  chr2_85746668   Sample    T    C        0      0        2 
   2  chr2_85752311     AAsi    T    C        0      0        2 
   2  chr2_85752311     AKia    T    C        0      0        2 
   2  chr2_85752311     AOna    T    C        0      0        2 
   2  chr2_85752311     ASom    T    C        0      0        2 
   2  chr2_85752311     HCab    T    C        1      2        2 
   2  chr2_85752311     HPrz    T    C        1      2        2 
   2  chr2_85752311     ZBoe    T    C        0      0        2 
   2  chr2_85752311     ZGre    T    C        0      0        2 
   2  chr2_85752311     ZHar    T    C        0      0        2 
   2  chr2_85752311   Sample    T    C        0      0        2 
   2  chr2_85753336     AAsi    T    G        0      0        2 
   2  chr2_85753336     AKia    T    G        0      0        2 
   2  chr2_85753336     AOna    T    G        0      0        2 
   2  chr2_85753336     ASom    T    G        0      0        2 
   2  chr2_85753336     HCab    T    G        0      0        2 
   2  chr2_85753336     HPrz    T    G        0      0        2 
   2  chr2_85753336     ZBoe    T    G      0.5      1        2 
   2  chr2_85753336     ZGre    T    G        0      0        2 
   2  chr2_85753336     ZHar    T    G        0      0        2 
   2  chr2_85753336   Sample    T    G        0      0        2 
   2  chr2_85756839     AAsi    G    A        0      0        2 
   2  chr2_85756839     AKia    G    A        0      0        2 
   2  chr2_85756839     AOna    G    A        0      0        2 
   2  chr2_85756839     ASom    G    A        0      0        2 
   2  chr2_85756839     HCab    G    A        1      2        2 
   2  chr2_85756839     HPrz    G    A        1      2        2 
   2  chr2_85756839     ZBoe    G    A        0      0        2 
   2  chr2_85756839     ZGre    G    A        0      0        2 
   2  chr2_85756839     ZHar    G    A        0      0        2 
   2  chr2_85756839   Sample    G    A        0      0        2 
   2  chr2_85769079     AAsi    T    C        0      0        2 
   2  chr2_85769079     AKia    T    C        0      0        2 
   2  chr2_85769079     AOna    T    C      0.5      1        2 
   2  chr2_85769079     ASom    T    C        0      0        2 
   2  chr2_85769079     HCab    T    C        0      0        2 
   2  chr2_85769079     HPrz    T    C        0      0        2 
   2  chr2_85769079     ZBoe    T    C        0      0        2 
   2  chr2_85769079     ZGre    T    C        0      0        2 
   2  chr2_85769079     ZHar    T    C        0      0        2 
   2  chr2_85769079   Sample    T    C        0      0        2 
   2  chr2_85772188     AAsi    T    G        0      0        2 
   2  chr2_85772188     AKia    T    G        0      0        2 
   2  chr2_85772188     AOna    T    G        0      0        2 
   2  chr2_85772188     ASom    T    G        0      0        2 
   2  chr2_85772188     HCab    T    G        1      2        2 
   2  chr2_85772188     HPrz    T    G        1      2        2 
   2  chr2_85772188     ZBoe    T    G        0      0        2 
   2  chr2_85772188     ZGre    T    G        0      0        2 
   2  chr2_85772188     ZHar    T    G        0      0        2 
   2  chr2_85772188   Sample    T    G        0      0        2 
   2  chr2_85772761     AAsi    T    C        0      0        2 
   2  chr2_85772761     AKia    T    C        0      0        2 
   2  chr2_85772761     AOna    T    C        0      0        2 
   2  chr2_85772761     ASom    T    C        0      0        2 
   2  chr2_85772761     HCab    T    C        1      2        2 
   2  chr2_85772761     HPrz    T    C        1      2        2 
   2  chr2_85772761     ZBoe    T    C        0      0        2 
   2  chr2_85772761     ZGre    T    C        0      0        2 
   2  chr2_85772761     ZHar    T    C        1      2        2 
   2  chr2_85772761   Sample    T    C        0      0        2 
   2  chr2_85779044     AAsi    T    C        0      0        2 
   2  chr2_85779044     AKia    T    C        1      2        2 
   2  chr2_85779044     AOna    T    C        1      2        2 
   2  chr2_85779044     ASom    T    C        0      0        2 
   2  chr2_85779044     HCab    T    C        0      0        2 
   2  chr2_85779044     HPrz    T    C        0      0        2 
   2  chr2_85779044     ZBoe    T    C        0      0        2 
   2  chr2_85779044     ZGre    T    C        0      0        2 
   2  chr2_85779044     ZHar    T    C        0      0        2 
   2  chr2_85779044   Sample    T    C        0      0        2 
   2  chr2_85779562     AAsi    T    C        0      0        2 
   2  chr2_85779562     AKia    T    C        0      0        2 
   2  chr2_85779562     AOna    T    C        0      0        2 
   2  chr2_85779562     ASom    T    C        0      0        2 
   2  chr2_85779562     HCab    T    C        1      2        2 
   2  chr2_85779562     HPrz    T    C        1      2        2 
   2  chr2_85779562     ZBoe    T    C        0      0        2 
   2  chr2_85779562     ZGre    T    C        0      0        2 
   2  chr2_85779562     ZHar    T    C        0      0        2 
   2  chr2_85779562   Sample    T    C        0      0        2 
   2  chr2_85794302     AAsi    C    G        0      0        2 
   2  chr2_85794302     AKia    C    G        0      0        2 
   2  chr2_85794302     AOna    C    G        0      0        2 
   2  chr2_85794302     ASom    C    G        0      0        2 
   2  chr2_85794302     HCab    C    G        0      0        2 
   2  chr2_85794302     HPrz    C    G        0      0        2 
   2  chr2_85794302     ZBoe    C    G        0      0        2 
   2  chr2_85794302     ZGre    C    G        0      0        2 
   2  chr2_85794302     ZHar    C    G        1      2        2 
   2  chr2_85794302   Sample    C    G        0      0        2 
   2  chr2_85797913     AAsi    G    T        0      0        2 
   2  chr2_85797913     AKia    G    T        0      0        2 
   2  chr2_85797913     AOna    G    T        0      0        2 
   2  chr2_85797913     ASom    G    T        0      0        2 
   2  chr2_85797913     HCab    G    T        1      2        2 
   2  chr2_85797913     HPrz    G    T        1      2        2 
   2  chr2_85797913     ZBoe    G    T        0      0        2 
   2  chr2_85797913     ZGre    G    T        0      0        2 
   2  chr2_85797913     ZHar    G    T        0      0        2 
   2  chr2_85797913   Sample    G    T        0      0        2 
   2  chr2_85798756     AAsi    T    C        0      0        2 
   2  chr2_85798756     AKia    T    C        0      0        2 
   2  chr2_85798756     AOna    T    C        0      0        2 
   2  chr2_85798756     ASom    T    C        0      0        2 
   2  chr2_85798756     HCab    T    C        1      2        2 
   2  chr2_85798756     HPrz    T    C        1      2        2 
   2  chr2_85798756     ZBoe    T    C        0      0        2 
   2  chr2_85798756     ZGre    T    C        0      0        2 
   2  chr2_85798756     ZHar    T    C        0      0        2 
   2  chr2_85798756   Sample    T    C        0      0        2 
   2  chr2_85800077     AAsi    T    C        0      0        2 
   2  chr2_85800077     AKia    T    C        0      0        2 
   2  chr2_85800077     AOna    T    C        0      0        2 
   2  chr2_85800077     ASom    T    C        0      0        2 
   2  chr2_85800077     HCab    T    C        0      0        2 
   2  chr2_85800077     HPrz    T    C        0      0        2 
   2  chr2_85800077     ZBoe    T    C        0      0        2 
   2  chr2_85800077     ZGre    T    C        0      0        2 
   2  chr2_85800077     ZHar    T    C        1      2        2 
   2  chr2_85800077   Sample    T    C        0      0        2 
   2  chr2_85804545     AAsi    G    T        0      0        2 
   2  chr2_85804545     AKia    G    T        0      0        2 
   2  chr2_85804545     AOna    G    T        0      0        2 
   2  chr2_85804545     ASom    G    T        0      0        2 
   2  chr2_85804545     HCab    G    T        1      2        2 
   2  chr2_85804545     HPrz    G    T        1      2        2 
   2  chr2_85804545     ZBoe    G    T        0      0        2 
   2  chr2_85804545     ZGre    G    T        0      0        2 
   2  chr2_85804545     ZHar    G    T        0      0        2 
   2  chr2_85804545   Sample    G    T        0      0        2 
   2  chr2_85804708     AAsi    G    T        0      0        2 
   2  chr2_85804708     AKia    G    T      0.5      1        2 
   2  chr2_85804708     AOna    G    T      0.5      1        2 
   2  chr2_85804708     ASom    G    T        0      0        2 
   2  chr2_85804708     HCab    G    T        0      0        2 
   2  chr2_85804708     HPrz    G    T        0      0        2 
   2  chr2_85804708     ZBoe    G    T        0      0        2 
   2  chr2_85804708     ZGre    G    T        0      0        2 
   2  chr2_85804708     ZHar    G    T        0      0        2 
   2  chr2_85804708   Sample    G    T        0      0        2 
   2  chr2_85807086     AAsi    G    A        0      0        2 
   2  chr2_85807086     AKia    G    A        0      0        2 
   2  chr2_85807086     AOna    G    A        0      0        2 
   2  chr2_85807086     ASom    G    A        0      0        2 
   2  chr2_85807086     HCab    G    A        0      0        2 
   2  chr2_85807086     HPrz    G    A        0      0        2 
   2  chr2_85807086     ZBoe    G    A      0.5      1        2 
   2  chr2_85807086     ZGre    G    A        0      0        2 
   2  chr2_85807086     ZHar    G    A        0      0        2 
   2  chr2_85807086   Sample    G    A        0      0        2 
   2  chr2_85809523     AAsi    C    G        0      0        2 
   2  chr2_85809523     AKia    C    G        0      0        2 
   2  chr2_85809523     AOna    C    G        0      0        2 
   2  chr2_85809523     ASom    C    G        0      0        2 
   2  chr2_85809523     HCab    C    G        0      0        2 
   2  chr2_85809523     HPrz    C    G        0      0        2 
   2  chr2_85809523     ZBoe    C    G        0      0        2 
   2  chr2_85809523     ZGre    C    G        0      0        2 
   2  chr2_85809523     ZHar    C    G        1      2        2 
   2  chr2_85809523   Sample    C    G        0      0        2 
   2  chr2_85810543     AAsi    G    T        0      0        2 
   2  chr2_85810543     AKia    G    T        0      0        2 
   2  chr2_85810543     AOna    G    T        0      0        2 
   2  chr2_85810543     ASom    G    T        0      0        2 
   2  chr2_85810543     HCab    G    T        0      0        2 
   2  chr2_85810543     HPrz    G    T        0      0        2 
   2  chr2_85810543     ZBoe    G    T        1      2        2 
   2  chr2_85810543     ZGre    G    T        0      0        2 
   2  chr2_85810543     ZHar    G    T        0      0        2 
   2  chr2_85810543   Sample    G    T        0      0        2 
   2  chr2_85812338     AAsi    G    C        0      0        2 
   2  chr2_85812338     AKia    G    C        1      2        2 
   2  chr2_85812338     AOna    G    C        0      0        2 
   2  chr2_85812338     ASom    G    C        0      0        2 
   2  chr2_85812338     HCab    G    C        0      0        2 
   2  chr2_85812338     HPrz    G    C        0      0        2 
   2  chr2_85812338     ZBoe    G    C        0      0        2 
   2  chr2_85812338     ZGre    G    C        0      0        2 
   2  chr2_85812338     ZHar    G    C        0      0        2 
   2  chr2_85812338   Sample    G    C        0      0        2 
   2  chr2_85816194     AAsi    T    C        0      0        2 
   2  chr2_85816194     AKia    T    C        0      0        2 
   2  chr2_85816194     AOna    T    C        0      0        2 
   2  chr2_85816194     ASom    T    C        0      0        2 
   2  chr2_85816194     HCab    T    C        0      0        2 
   2  chr2_85816194     HPrz    T    C        0      0        2 
   2  chr2_85816194     ZBoe    T    C      0.5      1        2 
   2  chr2_85816194     ZGre    T    C        0      0        2 
   2  chr2_85816194     ZHar    T    C        0      0        2 
   2  chr2_85816194   Sample    T    C        0      0        2 
   2  chr2_85819865     AAsi    T    C        0      0        2 
   2  chr2_85819865     AKia    T    C        1      2        2 
   2  chr2_85819865     AOna    T    C        0      0        2 
   2  chr2_85819865     ASom    T    C        0      0        2 
   2  chr2_85819865     HCab    T    C        0      0        2 
   2  chr2_85819865     HPrz    T    C        0      0        2 
   2  chr2_85819865     ZBoe    T    C        0      0        2 
   2  chr2_85819865     ZGre    T    C        0      0        2 
   2  chr2_85819865     ZHar    T    C        0      0        2 
   2  chr2_85819865   Sample    T    C        0      0        2 
   2  chr2_85821138     AAsi    T    G        0      0        2 
   2  chr2_85821138     AKia    T    G        0      0        2 
   2  chr2_85821138     AOna    T    G        0      0        2 
   2  chr2_85821138     ASom    T    G        0      0        2 
   2  chr2_85821138     HCab    T    G      0.5      1        2 
   2  chr2_85821138     HPrz    T    G        1      2        2 
   2  chr2_85821138     ZBoe    T    G        0      0        2 
   2  chr2_85821138     ZGre    T    G        0      0        2 
   2  chr2_85821138     ZHar    T    G        0      0        2 
   2  chr2_85821138   Sample    T    G        0      0        2 
   2  chr2_85822195     AAsi    C    G        0      0        2 
   2  chr2_85822195     AKia    C    G        0      0        2 
   2  chr2_85822195     AOna    C    G        0      0        2 
   2  chr2_85822195     ASom    C    G        0      0        2 
   2  chr2_85822195     HCab    C    G        0      0        2 
   2  chr2_85822195     HPrz    C    G        0      0        2 
   2  chr2_85822195     ZBoe    C    G        0      0        2 
   2  chr2_85822195     ZGre    C    G        0      0        2 
   2  chr2_85822195     ZHar    C    G        1      2        2 
   2  chr2_85822195   Sample    C    G        0      0        2 
   2  chr2_85825139     AAsi    A    C        0      0        2 
   2  chr2_85825139     AKia    A    C        0      0        2 
   2  chr2_85825139     AOna    A    C        0      0        2 
   2  chr2_85825139     ASom    A    C        0      0        2 
   2  chr2_85825139     HCab    A    C        0      0        2 
   2  chr2_85825139     HPrz    A    C        0      0        2 
   2  chr2_85825139     ZBoe    A    C        0      0        2 
   2  chr2_85825139     ZGre    A    C        0      0        2 
   2  chr2_85825139     ZHar    A    C        1      2        2 
   2  chr2_85825139   Sample    A    C        0      0        2 
   2  chr2_85825471     AAsi    T    C        0      0        2 
   2  chr2_85825471     AKia    T    C        0      0        2 
   2  chr2_85825471     AOna    T    C        0      0        2 
   2  chr2_85825471     ASom    T    C        0      0        2 
   2  chr2_85825471     HCab    T    C        0      0        2 
   2  chr2_85825471     HPrz    T    C        0      0        2 
   2  chr2_85825471     ZBoe    T    C        0      0        2 
   2  chr2_85825471     ZGre    T    C        0      0        2 
   2  chr2_85825471     ZHar    T    C        1      2        2 
   2  chr2_85825471   Sample    T    C        0      0        2 
   2  chr2_85826772     AAsi    C    G        0      0        2 
   2  chr2_85826772     AKia    C    G        0      0        2 
   2  chr2_85826772     AOna    C    G      0.5      1        2 
   2  chr2_85826772     ASom    C    G        0      0        2 
   2  chr2_85826772     HCab    C    G        0      0        2 
   2  chr2_85826772     HPrz    C    G        0      0        2 
   2  chr2_85826772     ZBoe    C    G        0      0        2 
   2  chr2_85826772     ZGre    C    G        0      0        2 
   2  chr2_85826772     ZHar    C    G        0      0        2 
   2  chr2_85826772   Sample    C    G        0      0        2 
   2  chr2_85829722     AAsi    G    A        0      0        2 
   2  chr2_85829722     AKia    G    A        0      0        2 
   2  chr2_85829722     AOna    G    A        0      0        2 
   2  chr2_85829722     ASom    G    A        0      0        2 
   2  chr2_85829722     HCab    G    A        0      0        2 
   2  chr2_85829722     HPrz    G    A        0      0        2 
   2  chr2_85829722     ZBoe    G    A        1      2        2 
   2  chr2_85829722     ZGre    G    A        0      0        2 
   2  chr2_85829722     ZHar    G    A        0      0        2 
   2  chr2_85829722   Sample    G    A        0      0        2 
   2  chr2_85829859     AAsi    G    A        0      0        2 
   2  chr2_85829859     AKia    G    A        0      0        2 
   2  chr2_85829859     AOna    G    A        0      0        2 
   2  chr2_85829859     ASom    G    A        0      0        2 
   2  chr2_85829859     HCab    G    A        0      0        2 
   2  chr2_85829859     HPrz    G    A        0      0        2 
   2  chr2_85829859     ZBoe    G    A        0      0        2 
   2  chr2_85829859     ZGre    G    A        1      2        2 
   2  chr2_85829859     ZHar    G    A        0      0        2 
   2  chr2_85829859   Sample    G    A        0      0        2 
   2  chr2_85835936     AAsi    T    C        0      0        2 
   2  chr2_85835936     AKia    T    C        0      0        2 
   2  chr2_85835936     AOna    T    C        0      0        2 
   2  chr2_85835936     ASom    T    C        0      0        2 
   2  chr2_85835936     HCab    T    C        0      0        2 
   2  chr2_85835936     HPrz    T    C      0.5      1        2 
   2  chr2_85835936     ZBoe    T    C        0      0        2 
   2  chr2_85835936     ZGre    T    C        0      0        2 
   2  chr2_85835936     ZHar    T    C        0      0        2 
   2  chr2_85835936   Sample    T    C        0      0        2 
   2  chr2_85837704     AAsi    C    G        0      0        2 
   2  chr2_85837704     AKia    C    G        0      0        2 
   2  chr2_85837704     AOna    C    G        0      0        2 
   2  chr2_85837704     ASom    C    G        0      0        2 
   2  chr2_85837704     HCab    C    G        1      2        2 
   2  chr2_85837704     HPrz    C    G        1      2        2 
   2  chr2_85837704     ZBoe    C    G        0      0        2 
   2  chr2_85837704     ZGre    C    G        0      0        2 
   2  chr2_85837704     ZHar    C    G        0      0        2 
   2  chr2_85837704   Sample    C    G        0      0        2 
   2  chr2_85841056     AAsi    C    A        0      0        2 
   2  chr2_85841056     AKia    C    A        0      0        2 
   2  chr2_85841056     AOna    C    A        0      0        2 
   2  chr2_85841056     ASom    C    A        0      0        2 
   2  chr2_85841056     HCab    C    A        0      0        2 
   2  chr2_85841056     HPrz    C    A        0      0        2 
   2  chr2_85841056     ZBoe    C    A        1      2        2 
   2  chr2_85841056     ZGre    C    A        0      0        2 
   2  chr2_85841056     ZHar    C    A        0      0        2 
   2  chr2_85841056   Sample    C    A        0      0        2 
   2  chr2_85845704     AAsi    C    G        0      0        2 
   2  chr2_85845704     AKia    C    G        0      0        2 
   2  chr2_85845704     AOna    C    G      0.5      1        2 
   2  chr2_85845704     ASom    C    G        0      0        2 
   2  chr2_85845704     HCab    C    G        0      0        2 
   2  chr2_85845704     HPrz    C    G        0      0        2 
   2  chr2_85845704     ZBoe    C    G        0      0        2 
   2  chr2_85845704     ZGre    C    G        0      0        2 
   2  chr2_85845704     ZHar    C    G        0      0        2 
   2  chr2_85845704   Sample    C    G        0      0        2 
   2  chr2_85853477     AAsi    C    T        1      2        2 
   2  chr2_85853477     AKia    C    T        0      0        2 
   2  chr2_85853477     AOna    C    T        0      0        2 
   2  chr2_85853477     ASom    C    T        1      2        2 
   2  chr2_85853477     HCab    C    T        0      0        2 
   2  chr2_85853477     HPrz    C    T        0      0        2 
   2  chr2_85853477     ZBoe    C    T        0      0        2 
   2  chr2_85853477     ZGre    C    T        0      0        2 
   2  chr2_85853477     ZHar    C    T        0      0        2 
   2  chr2_85853477   Sample    C    T        1      2        2 
   2  chr2_85856216     AAsi    C    T        0      0        2 
   2  chr2_85856216     AKia    C    T        0      0        2 
   2  chr2_85856216     AOna    C    T        0      0        2 
   2  chr2_85856216     ASom    C    T        0      0        2 
   2  chr2_85856216     HCab    C    T      0.5      1        2 
   2  chr2_85856216     HPrz    C    T        0      0        2 
   2  chr2_85856216     ZBoe    C    T        0      0        2 
   2  chr2_85856216     ZGre    C    T        0      0        2 
   2  chr2_85856216     ZHar    C    T        0      0        2 
   2  chr2_85856216   Sample    C    T        0      0        2 
   2  chr2_85856490     AAsi    A    G        0      0        2 
   2  chr2_85856490     AKia    A    G        0      0        2 
   2  chr2_85856490     AOna    A    G        0      0        2 
   2  chr2_85856490     ASom    A    G        0      0        2 
   2  chr2_85856490     HCab    A    G        0      0        2 
   2  chr2_85856490     HPrz    A    G        0      0        2 
   2  chr2_85856490     ZBoe    A    G        1      2        2 
   2  chr2_85856490     ZGre    A    G        0      0        2 
   2  chr2_85856490     ZHar    A    G        0      0        2 
   2  chr2_85856490   Sample    A    G        0      0        2 
   2  chr2_85856690     AAsi    T    G        0      0        2 
   2  chr2_85856690     AKia    T    G        0      0        2 
   2  chr2_85856690     AOna    T    G      0.5      1        2 
   2  chr2_85856690     ASom    T    G        0      0        2 
   2  chr2_85856690     HCab    T    G        0      0        2 
   2  chr2_85856690     HPrz    T    G        0      0        2 
   2  chr2_85856690     ZBoe    T    G        0      0        2 
   2  chr2_85856690     ZGre    T    G        0      0        2 
   2  chr2_85856690     ZHar    T    G        0      0        2 
   2  chr2_85856690   Sample    T    G        0      0        2 
   2  chr2_85860293     AAsi    T    C        0      0        2 
   2  chr2_85860293     AKia    T    C        0      0        2 
   2  chr2_85860293     AOna    T    C        0      0        2 
   2  chr2_85860293     ASom    T    C        0      0        2 
   2  chr2_85860293     HCab    T    C        0      0        2 
   2  chr2_85860293     HPrz    T    C        0      0        2 
   2  chr2_85860293     ZBoe    T    C      0.5      1        2 
   2  chr2_85860293     ZGre    T    C        0      0        2 
   2  chr2_85860293     ZHar    T    C        0      0        2 
   2  chr2_85860293   Sample    T    C        0      0        2 
   2  chr2_85862556     AAsi    A    G        0      0        2 
   2  chr2_85862556     AKia    A    G        0      0        2 
   2  chr2_85862556     AOna    A    G        0      0        2 
   2  chr2_85862556     ASom    A    G        0      0        2 
   2  chr2_85862556     HCab    A    G      0.5      1        2 
   2  chr2_85862556     HPrz    A    G        0      0        2 
   2  chr2_85862556     ZBoe    A    G        0      0        2 
   2  chr2_85862556     ZGre    A    G        0      0        2 
   2  chr2_85862556     ZHar    A    G        0      0        2 
   2  chr2_85862556   Sample    A    G        0      0        2 
   2  chr2_85864066     AAsi    A    G        1      2        2 
   2  chr2_85864066     AKia    A    G        0      0        2 
   2  chr2_85864066     AOna    A    G        0      0        2 
   2  chr2_85864066     ASom    A    G        1      2        2 
   2  chr2_85864066     HCab    A    G        0      0        2 
   2  chr2_85864066     HPrz    A    G        0      0        2 
   2  chr2_85864066     ZBoe    A    G        0      0        2 
   2  chr2_85864066     ZGre    A    G        0      0        2 
   2  chr2_85864066     ZHar    A    G        0      0        2 
   2  chr2_85864066   Sample    A    G        1      2        2 
   2  chr2_85869186     AAsi    A    C        0      0        2 
   2  chr2_85869186     AKia    A    C        0      0        2 
   2  chr2_85869186     AOna    A    C        0      0        2 
   2  chr2_85869186     ASom    A    C      0.5      1        2 
   2  chr2_85869186     HCab    A    C        0      0        2 
   2  chr2_85869186     HPrz    A    C        0      0        2 
   2  chr2_85869186     ZBoe    A    C        0      0        2 
   2  chr2_85869186     ZGre    A    C        0      0        2 
   2  chr2_85869186     ZHar    A    C        0      0        2 
   2  chr2_85869186   Sample    A    C        0      0        2 
   2  chr2_85872657     AAsi    C    G        0      0        2 
   2  chr2_85872657     AKia    C    G        0      0        2 
   2  chr2_85872657     AOna    C    G        0      0        2 
   2  chr2_85872657     ASom    C    G        0      0        2 
   2  chr2_85872657     HCab    C    G        0      0        2 
   2  chr2_85872657     HPrz    C    G        0      0        2 
   2  chr2_85872657     ZBoe    C    G        0      0        2 
   2  chr2_85872657     ZGre    C    G        0      0        2 
   2  chr2_85872657     ZHar    C    G      0.5      1        2 
   2  chr2_85872657   Sample    C    G        0      0        2 
   2  chr2_85874728     AAsi    A    T        0      0        2 
   2  chr2_85874728     AKia    A    T        0      0        2 
   2  chr2_85874728     AOna    A    T        0      0        2 
   2  chr2_85874728     ASom    A    T      0.5      1        2 
   2  chr2_85874728     HCab    A    T        0      0        2 
   2  chr2_85874728     HPrz    A    T        0      0        2 
   2  chr2_85874728     ZBoe    A    T        0      0        2 
   2  chr2_85874728     ZGre    A    T        0      0        2 
   2  chr2_85874728     ZHar    A    T        0      0        2 
   2  chr2_85874728   Sample    A    T        0      0        2 
   2  chr2_85882438     AAsi    T    C        0      0        2 
   2  chr2_85882438     AKia    T    C        0      0        2 
   2  chr2_85882438     AOna    T    C        0      0        2 
   2  chr2_85882438     ASom    T    C        0      0        2 
   2  chr2_85882438     HCab    T    C      0.5      1        2 
   2  chr2_85882438     HPrz    T    C        0      0        2 
   2  chr2_85882438     ZBoe    T    C        0      0        2 
   2  chr2_85882438     ZGre    T    C        0      0        2 
   2  chr2_85882438     ZHar    T    C        0      0        2 
   2  chr2_85882438   Sample    T    C        0      0        2 
   2  chr2_85886960     AAsi    G    A        0      0        2 
   2  chr2_85886960     AKia    G    A        0      0        2 
   2  chr2_85886960     AOna    G    A        0      0        2 
   2  chr2_85886960     ASom    G    A        0      0        2 
   2  chr2_85886960     HCab    G    A        1      2        2 
   2  chr2_85886960     HPrz    G    A        1      2        2 
   2  chr2_85886960     ZBoe    G    A        0      0        2 
   2  chr2_85886960     ZGre    G    A        0      0        2 
   2  chr2_85886960     ZHar    G    A        0      0        2 
   2  chr2_85886960   Sample    G    A        0      0        2 
   2  chr2_85887704     AAsi    T    G        0      0        2 
   2  chr2_85887704     AKia    T    G        0      0        2 
   2  chr2_85887704     AOna    T    G        1      2        2 
   2  chr2_85887704     ASom    T    G        0      0        2 
   2  chr2_85887704     HCab    T    G        0      0        2 
   2  chr2_85887704     HPrz    T    G        0      0        2 
   2  chr2_85887704     ZBoe    T    G        0      0        2 
   2  chr2_85887704     ZGre    T    G        0      0        2 
   2  chr2_85887704     ZHar    T    G        0      0        2 
   2  chr2_85887704   Sample    T    G        0      0        2 
   2  chr2_85890126     AAsi    T    G        0      0        2 
   2  chr2_85890126     AKia    T    G        0      0        2 
   2  chr2_85890126     AOna    T    G        0      0        2 
   2  chr2_85890126     ASom    T    G        0      0        2 
   2  chr2_85890126     HCab    T    G        0      0        2 
   2  chr2_85890126     HPrz    T    G      0.5      1        2 
   2  chr2_85890126     ZBoe    T    G        0      0        2 
   2  chr2_85890126     ZGre    T    G        0      0        2 
   2  chr2_85890126     ZHar    T    G        0      0        2 
   2  chr2_85890126   Sample    T    G        0      0        2 
   2  chr2_85892469     AAsi    A    G        0      0        2 
   2  chr2_85892469     AKia    A    G        0      0        2 
   2  chr2_85892469     AOna    A    G        0      0        2 
   2  chr2_85892469     ASom    A    G        0      0        2 
   2  chr2_85892469     HCab    A    G        0      0        2 
   2  chr2_85892469     HPrz    A    G        0      0        2 
   2  chr2_85892469     ZBoe    A    G      0.5      1        2 
   2  chr2_85892469     ZGre    A    G        0      0        2 
   2  chr2_85892469     ZHar    A    G        0      0        2 
   2  chr2_85892469   Sample    A    G        0      0        2 
   2  chr2_85896328     AAsi    C    G        0      0        2 
   2  chr2_85896328     AKia    C    G        1      2        2 
   2  chr2_85896328     AOna    C    G        0      0        2 
   2  chr2_85896328     ASom    C    G        0      0        2 
   2  chr2_85896328     HCab    C    G        0      0        2 
   2  chr2_85896328     HPrz    C    G        0      0        2 
   2  chr2_85896328     ZBoe    C    G        0      0        2 
   2  chr2_85896328     ZGre    C    G        0      0        2 
   2  chr2_85896328     ZHar    C    G        0      0        2 
   2  chr2_85896328   Sample    C    G        0      0        2 
   2  chr2_85897874     AAsi    G    C        1      2        2 
   2  chr2_85897874     AKia    G    C        0      0        2 
   2  chr2_85897874     AOna    G    C        0      0        2 
   2  chr2_85897874     ASom    G    C        1      2        2 
   2  chr2_85897874     HCab    G    C        0      0        2 
   2  chr2_85897874     HPrz    G    C        0      0        2 
   2  chr2_85897874     ZBoe    G    C        0      0        2 
   2  chr2_85897874     ZGre    G    C        0      0        2 
   2  chr2_85897874     ZHar    G    C        0      0        2 
   2  chr2_85897874   Sample    G    C        1      2        2 
   2  chr2_85899155     AAsi    G    T      0.5      1        2 
   2  chr2_85899155     AKia    G    T        0      0        2 
   2  chr2_85899155     AOna    G    T        0      0        2 
   2  chr2_85899155     ASom    G    T        0      0        2 
   2  chr2_85899155     HCab    G    T        0      0        2 
   2  chr2_85899155     HPrz    G    T        0      0        2 
   2  chr2_85899155     ZBoe    G    T        0      0        2 
   2  chr2_85899155     ZGre    G    T        0      0        2 
   2  chr2_85899155     ZHar    G    T        0      0        2 
   2  chr2_85899155   Sample    G    T        0      0        2 
   2  chr2_85902064     AAsi    T    C        0      0        2 
   2  chr2_85902064     AKia    T    C        0      0        2 
   2  chr2_85902064     AOna    T    C        0      0        2 
   2  chr2_85902064     ASom    T    C        0      0        2 
   2  chr2_85902064     HCab    T    C        0      0        2 
   2  chr2_85902064     HPrz    T    C      0.5      1        2 
   2  chr2_85902064     ZBoe    T    C        0      0        2 
   2  chr2_85902064     ZGre    T    C        0      0        2 
   2  chr2_85902064     ZHar    T    C        0      0        2 
   2  chr2_85902064   Sample    T    C        0      0        2 
   2  chr2_85902570     AAsi    C    T        0      0        2 
   2  chr2_85902570     AKia    C    T        0      0        2 
   2  chr2_85902570     AOna    C    T        0      0        2 
   2  chr2_85902570     ASom    C    T        0      0        2 
   2  chr2_85902570     HCab    C    T        0      0        2 
   2  chr2_85902570     HPrz    C    T        0      0        2 
   2  chr2_85902570     ZBoe    C    T        0      0        2 
   2  chr2_85902570     ZGre    C    T        0      0        2 
   2  chr2_85902570     ZHar    C    T        1      2        2 
   2  chr2_85902570   Sample    C    T        0      0        2 
   2  chr2_85907298     AAsi    T    C        0      0        2 
   2  chr2_85907298     AKia    T    C        0      0        2 
   2  chr2_85907298     AOna    T    C        0      0        2 
   2  chr2_85907298     ASom    T    C        0      0        2 
   2  chr2_85907298     HCab    T    C        0      0        2 
   2  chr2_85907298     HPrz    T    C        0      0        2 
   2  chr2_85907298     ZBoe    T    C        0      0        2 
   2  chr2_85907298     ZGre    T    C      0.5      1        2 
   2  chr2_85907298     ZHar    T    C        0      0        2 
   2  chr2_85907298   Sample    T    C        0      0        2 
   2  chr2_85907853     AAsi    C    G        0      0        2 
   2  chr2_85907853     AKia    C    G        0      0        2 
   2  chr2_85907853     AOna    C    G        0      0        2 
   2  chr2_85907853     ASom    C    G        0      0        2 
   2  chr2_85907853     HCab    C    G        0      0        2 
   2  chr2_85907853     HPrz    C    G        0      0        2 
   2  chr2_85907853     ZBoe    C    G      0.5      1        2 
   2  chr2_85907853     ZGre    C    G        0      0        2 
   2  chr2_85907853     ZHar    C    G        0      0        2 
   2  chr2_85907853   Sample    C    G        0      0        2 
   2  chr2_85914851     AAsi    A    G        0      0        2 
   2  chr2_85914851     AKia    A    G        0      0        2 
   2  chr2_85914851     AOna    A    G        0      0        2 
   2  chr2_85914851     ASom    A    G        0      0        2 
   2  chr2_85914851     HCab    A    G        0      0        2 
   2  chr2_85914851     HPrz    A    G        0      0        2 
   2  chr2_85914851     ZBoe    A    G        0      0        2 
   2  chr2_85914851     ZGre    A    G        0      0        2 
   2  chr2_85914851     ZHar    A    G        1      2        2 
   2  chr2_85914851   Sample    A    G        0      0        2 
   2  chr2_85934303     AAsi    A    G        0      0        2 
   2  chr2_85934303     AKia    A    G        0      0        2 
   2  chr2_85934303     AOna    A    G        0      0        2 
   2  chr2_85934303     ASom    A    G        0      0        2 
   2  chr2_85934303     HCab    A    G        0      0        2 
   2  chr2_85934303     HPrz    A    G        0      0        2 
   2  chr2_85934303     ZBoe    A    G        1      2        2 
   2  chr2_85934303     ZGre    A    G        0      0        2 
   2  chr2_85934303     ZHar    A    G        0      0        2 
   2  chr2_85934303   Sample    A    G        0      0        2 
   2  chr2_85942904     AAsi    A    G        0      0        2 
   2  chr2_85942904     AKia    A    G        0      0        2 
   2  chr2_85942904     AOna    A    G        0      0        2 
   2  chr2_85942904     ASom    A    G        0      0        2 
   2  chr2_85942904     HCab    A    G        0      0        2 
   2  chr2_85942904     HPrz    A    G        0      0        2 
   2  chr2_85942904     ZBoe    A    G        0      0        2 
   2  chr2_85942904     ZGre    A    G        0      0        2 
   2  chr2_85942904     ZHar    A    G      0.5      1        2 
   2  chr2_85942904   Sample    A    G        0      0        2 
   2  chr2_85943192     AAsi    G    A        0      0        2 
   2  chr2_85943192     AKia    G    A        0      0        2 
   2  chr2_85943192     AOna    G    A        0      0        2 
   2  chr2_85943192     ASom    G    A        0      0        2 
   2  chr2_85943192     HCab    G    A        0      0        2 
   2  chr2_85943192     HPrz    G    A        0      0        2 
   2  chr2_85943192     ZBoe    G    A        0      0        2 
   2  chr2_85943192     ZGre    G    A      0.5      1        2 
   2  chr2_85943192     ZHar    G    A        0      0        2 
   2  chr2_85943192   Sample    G    A        0      0        2 
   2  chr2_85948251     AAsi    G    C        0      0        2 
   2  chr2_85948251     AKia    G    C        0      0        2 
   2  chr2_85948251     AOna    G    C      0.5      1        2 
   2  chr2_85948251     ASom    G    C        0      0        2 
   2  chr2_85948251     HCab    G    C        1      2        2 
   2  chr2_85948251     HPrz    G    C        1      2        2 
   2  chr2_85948251     ZBoe    G    C        0      0        2 
   2  chr2_85948251     ZGre    G    C        0      0        2 
   2  chr2_85948251     ZHar    G    C        0      0        2 
   2  chr2_85948251   Sample    G    C        0      0        2 
   2  chr2_85949325     AAsi    C    A        0      0        2 
   2  chr2_85949325     AKia    C    A        0      0        2 
   2  chr2_85949325     AOna    C    A        0      0        2 
   2  chr2_85949325     ASom    C    A        0      0        2 
   2  chr2_85949325     HCab    C    A        0      0        2 
   2  chr2_85949325     HPrz    C    A        0      0        2 
   2  chr2_85949325     ZBoe    C    A        0      0        2 
   2  chr2_85949325     ZGre    C    A        0      0        2 
   2  chr2_85949325     ZHar    C    A      0.5      1        2 
   2  chr2_85949325   Sample    C    A        0      0        2 
   2  chr2_85955030     AAsi    C    T        1      2        2 
   2  chr2_85955030     AKia    C    T        0      0        2 
   2  chr2_85955030     AOna    C    T        0      0        2 
   2  chr2_85955030     ASom    C    T        1      2        2 
   2  chr2_85955030     HCab    C    T        0      0        2 
   2  chr2_85955030     HPrz    C    T        0      0        2 
   2  chr2_85955030     ZBoe    C    T        0      0        2 
   2  chr2_85955030     ZGre    C    T        0      0        2 
   2  chr2_85955030     ZHar    C    T        0      0        2 
   2  chr2_85955030   Sample    C    T        1      2        2 
   2  chr2_85960839     AAsi    G    T        0      0        2 
   2  chr2_85960839     AKia    G    T        0      0        2 
   2  chr2_85960839     AOna    G    T        0      0        2 
   2  chr2_85960839     ASom    G    T        0      0        2 
   2  chr2_85960839     HCab    G    T        0      0        2 
   2  chr2_85960839     HPrz    G    T        0      0        2 
   2  chr2_85960839     ZBoe    G    T        0      0        2 
   2  chr2_85960839     ZGre    G    T      0.5      1        2 
   2  chr2_85960839     ZHar    G    T        0      0        2 
   2  chr2_85960839   Sample    G    T        0      0        2 
   2  chr2_85968788     AAsi    G    A        0      0        2 
   2  chr2_85968788     AKia    G    A        0      0        2 
   2  chr2_85968788     AOna    G    A        0      0        2 
   2  chr2_85968788     ASom    G    A        0      0        2 
   2  chr2_85968788     HCab    G    A        1      2        2 
   2  chr2_85968788     HPrz    G    A        1      2        2 
   2  chr2_85968788     ZBoe    G    A        0      0        2 
   2  chr2_85968788     ZGre    G    A        0      0        2 
   2  chr2_85968788     ZHar    G    A        0      0        2 
   2  chr2_85968788   Sample    G    A        0      0        2 
   2  chr2_85970551     AAsi    T    C        0      0        2 
   2  chr2_85970551     AKia    T    C        0      0        2 
   2  chr2_85970551     AOna    T    C        0      0        2 
   2  chr2_85970551     ASom    T    C        0      0        2 
   2  chr2_85970551     HCab    T    C        1      2        2 
   2  chr2_85970551     HPrz    T    C        1      2        2 
   2  chr2_85970551     ZBoe    T    C        0      0        2 
   2  chr2_85970551     ZGre    T    C        0      0        2 
   2  chr2_85970551     ZHar    T    C        0      0        2 
   2  chr2_85970551   Sample    T    C        0      0        2 
   2  chr2_85987978     AAsi    A    G        0      0        2 
   2  chr2_85987978     AKia    A    G        0      0        2 
   2  chr2_85987978     AOna    A    G        0      0        2 
   2  chr2_85987978     ASom    A    G        0      0        2 
   2  chr2_85987978     HCab    A    G        0      0        2 
   2  chr2_85987978     HPrz    A    G        0      0        2 
   2  chr2_85987978     ZBoe    A    G        0      0        2 
   2  chr2_85987978     ZGre    A    G      0.5      1        2 
   2  chr2_85987978     ZHar    A    G        0      0        2 
   2  chr2_85987978   Sample    A    G        0      0        2 
   2  chr2_86015315     AAsi    T    C        0      0        2 
   2  chr2_86015315     AKia    T    C        0      0        2 
   2  chr2_86015315     AOna    T    C        0      0        2 
   2  chr2_86015315     ASom    T    C        0      0        2 
   2  chr2_86015315     HCab    T    C        0      0        2 
   2  chr2_86015315     HPrz    T    C        0      0        2 
   2  chr2_86015315     ZBoe    T    C        0      0        2 
   2  chr2_86015315     ZGre    T    C      0.5      1        2 
   2  chr2_86015315     ZHar    T    C        0      0        2 
   2  chr2_86015315   Sample    T    C        0      0        2 
   2  chr2_86020947     AAsi    C    T        0      0        2 
   2  chr2_86020947     AKia    C    T        0      0        2 
   2  chr2_86020947     AOna    C    T        0      0        2 
   2  chr2_86020947     ASom    C    T        0      0        2 
   2  chr2_86020947     HCab    C    T      0.5      1        2 
   2  chr2_86020947     HPrz    C    T        0      0        2 
   2  chr2_86020947     ZBoe    C    T        0      0        2 
   2  chr2_86020947     ZGre    C    T        0      0        2 
   2  chr2_86020947     ZHar    C    T        0      0        2 
   2  chr2_86020947   Sample    C    T        0      0        2 
   2  chr2_86023842     AAsi    G    A        0      0        2 
   2  chr2_86023842     AKia    G    A        1      2        2 
   2  chr2_86023842     AOna    G    A        0      0        2 
   2  chr2_86023842     ASom    G    A        0      0        2 
   2  chr2_86023842     HCab    G    A        0      0        2 
   2  chr2_86023842     HPrz    G    A        0      0        2 
   2  chr2_86023842     ZBoe    G    A        0      0        2 
   2  chr2_86023842     ZGre    G    A        0      0        2 
   2  chr2_86023842     ZHar    G    A        0      0        2 
   2  chr2_86023842   Sample    G    A        0      0        2 
   2  chr2_86048459     AAsi    G    A        0      0        2 
   2  chr2_86048459     AKia    G    A        1      2        2 
   2  chr2_86048459     AOna    G    A        0      0        2 
   2  chr2_86048459     ASom    G    A        0      0        2 
   2  chr2_86048459     HCab    G    A        1      2        2 
   2  chr2_86048459     HPrz    G    A        1      2        2 
   2  chr2_86048459     ZBoe    G    A        0      0        2 
   2  chr2_86048459     ZGre    G    A        0      0        2 
   2  chr2_86048459     ZHar    G    A        0      0        2 
   2  chr2_86048459   Sample    G    A        0      0        2 
   2  chr2_86059308     AAsi    T    C        0      0        2 
   2  chr2_86059308     AKia    T    C        0      0        2 
   2  chr2_86059308     AOna    T    C        0      0        2 
   2  chr2_86059308     ASom    T    C        0      0        2 
   2  chr2_86059308     HCab    T    C        0      0        2 
   2  chr2_86059308     HPrz    T    C        0      0        2 
   2  chr2_86059308     ZBoe    T    C        0      0        2 
   2  chr2_86059308     ZGre    T    C        0      0        2 
   2  chr2_86059308     ZHar    T    C        1      2        2 
   2  chr2_86059308   Sample    T    C        0      0        2 
   2  chr2_86059450     AAsi    A    G        0      0        2 
   2  chr2_86059450     AKia    A    G        0      0        2 
   2  chr2_86059450     AOna    A    G        0      0        2 
   2  chr2_86059450     ASom    A    G        0      0        2 
   2  chr2_86059450     HCab    A    G        0      0        2 
   2  chr2_86059450     HPrz    A    G        0      0        2 
   2  chr2_86059450     ZBoe    A    G      0.5      1        2 
   2  chr2_86059450     ZGre    A    G        0      0        2 
   2  chr2_86059450     ZHar    A    G        0      0        2 
   2  chr2_86059450   Sample    A    G        0      0        2 
   2  chr2_86063608     AAsi    G    T        1      2        2 
   2  chr2_86063608     AKia    G    T        0      0        2 
   2  chr2_86063608     AOna    G    T        0      0        2 
   2  chr2_86063608     ASom    G    T        0      0        2 
   2  chr2_86063608     HCab    G    T        0      0        2 
   2  chr2_86063608     HPrz    G    T        0      0        2 
   2  chr2_86063608     ZBoe    G    T        0      0        2 
   2  chr2_86063608     ZGre    G    T        0      0        2 
   2  chr2_86063608     ZHar    G    T        0      0        2 
   2  chr2_86063608   Sample    G    T        0      0        2 
   2  chr2_86067723     AAsi    T    C        0      0        2 
   2  chr2_86067723     AKia    T    C        0      0        2 
   2  chr2_86067723     AOna    T    C        0      0        2 
   2  chr2_86067723     ASom    T    C        0      0        2 
   2  chr2_86067723     HCab    T    C      0.5      1        2 
   2  chr2_86067723     HPrz    T    C        0      0        2 
   2  chr2_86067723     ZBoe    T    C        0      0        2 
   2  chr2_86067723     ZGre    T    C        0      0        2 
   2  chr2_86067723     ZHar    T    C        0      0        2 
   2  chr2_86067723   Sample    T    C        0      0        2 
   2  chr2_86071172     AAsi    G    A        0      0        2 
   2  chr2_86071172     AKia    G    A        0      0        2 
   2  chr2_86071172     AOna    G    A        0      0        2 
   2  chr2_86071172     ASom    G    A        0      0        2 
   2  chr2_86071172     HCab    G    A      0.5      1        2 
   2  chr2_86071172     HPrz    G    A      0.5      1        2 
   2  chr2_86071172     ZBoe    G    A        0      0        2 
   2  chr2_86071172     ZGre    G    A        0      0        2 
   2  chr2_86071172     ZHar    G    A        0      0        2 
   2  chr2_86071172   Sample    G    A        0      0        2 
   2  chr2_86081351     AAsi    G    C        0      0        2 
   2  chr2_86081351     AKia    G    C        0      0        2 
   2  chr2_86081351     AOna    G    C        0      0        2 
   2  chr2_86081351     ASom    G    C        0      0        2 
   2  chr2_86081351     HCab    G    C        1      2        2 
   2  chr2_86081351     HPrz    G    C        1      2        2 
   2  chr2_86081351     ZBoe    G    C        0      0        2 
   2  chr2_86081351     ZGre    G    C        0      0        2 
   2  chr2_86081351     ZHar    G    C        0      0        2 
   2  chr2_86081351   Sample    G    C        0      0        2 
   2  chr2_86082756     AAsi    A    G        0      0        2 
   2  chr2_86082756     AKia    A    G        0      0        2 
   2  chr2_86082756     AOna    A    G        0      0        2 
   2  chr2_86082756     ASom    A    G        0      0        2 
   2  chr2_86082756     HCab    A    G      0.5      1        2 
   2  chr2_86082756     HPrz    A    G        0      0        2 
   2  chr2_86082756     ZBoe    A    G        0      0        2 
   2  chr2_86082756     ZGre    A    G        0      0        2 
   2  chr2_86082756     ZHar    A    G        0      0        2 
   2  chr2_86082756   Sample    A    G        0      0        2 
   2  chr2_86088945     AAsi    A    G        0      0        2 
   2  chr2_86088945     AKia    A    G        0      0        2 
   2  chr2_86088945     AOna    A    G        0      0        2 
   2  chr2_86088945     ASom    A    G        0      0        2 
   2  chr2_86088945     HCab    A    G        0      0        2 
   2  chr2_86088945     HPrz    A    G        0      0        2 
   2  chr2_86088945     ZBoe    A    G        0      0        2 
   2  chr2_86088945     ZGre    A    G        0      0        2 
   2  chr2_86088945     ZHar    A    G      0.5      1        2 
   2  chr2_86088945   Sample    A    G        0      0        2 
   2  chr2_86098442     AAsi    A    G        0      0        2 
   2  chr2_86098442     AKia    A    G        0      0        2 
   2  chr2_86098442     AOna    A    G        0      0        2 
   2  chr2_86098442     ASom    A    G        0      0        2 
   2  chr2_86098442     HCab    A    G        0      0        2 
   2  chr2_86098442     HPrz    A    G        0      0        2 
   2  chr2_86098442     ZBoe    A    G        0      0        2 
   2  chr2_86098442     ZGre    A    G        0      0        2 
   2  chr2_86098442     ZHar    A    G      0.5      1        2 
   2  chr2_86098442   Sample    A    G        0      0        2 
   2  chr2_86099628     AAsi    G    A        0      0        2 
   2  chr2_86099628     AKia    G    A        0      0        2 
   2  chr2_86099628     AOna    G    A        0      0        2 
   2  chr2_86099628     ASom    G    A        0      0        2 
   2  chr2_86099628     HCab    G    A        0      0        2 
   2  chr2_86099628     HPrz    G    A        0      0        2 
   2  chr2_86099628     ZBoe    G    A        0      0        2 
   2  chr2_86099628     ZGre    G    A        1      2        2 
   2  chr2_86099628     ZHar    G    A        0      0        2 
   2  chr2_86099628   Sample    G    A        0      0        2 
   2  chr2_86100116     AAsi    A    C        0      0        2 
   2  chr2_86100116     AKia    A    C      0.5      1        2 
   2  chr2_86100116     AOna    A    C        0      0        2 
   2  chr2_86100116     ASom    A    C        0      0        2 
   2  chr2_86100116     HCab    A    C        0      0        2 
   2  chr2_86100116     HPrz    A    C        0      0        2 
   2  chr2_86100116     ZBoe    A    C        0      0        2 
   2  chr2_86100116     ZGre    A    C        0      0        2 
   2  chr2_86100116     ZHar    A    C        0      0        2 
   2  chr2_86100116   Sample    A    C        0      0        2 
   2  chr2_86100225     AAsi    A    G        0      0        2 
   2  chr2_86100225     AKia    A    G        0      0        2 
   2  chr2_86100225     AOna    A    G        0      0        2 
   2  chr2_86100225     ASom    A    G        0      0        2 
   2  chr2_86100225     HCab    A    G        1      2        2 
   2  chr2_86100225     HPrz    A    G        1      2        2 
   2  chr2_86100225     ZBoe    A    G        0      0        2 
   2  chr2_86100225     ZGre    A    G        0      0        2 
   2  chr2_86100225     ZHar    A    G        0      0        2 
   2  chr2_86100225   Sample    A    G        0      0        2 
   2  chr2_86103074     AAsi    C    T        0      0        2 
   2  chr2_86103074     AKia    C    T        0      0        2 
   2  chr2_86103074     AOna    C    T        0      0        2 
   2  chr2_86103074     ASom    C    T        0      0        2 
   2  chr2_86103074     HCab    C    T        0      0        2 
   2  chr2_86103074     HPrz    C    T        0      0        2 
   2  chr2_86103074     ZBoe    C    T        0      0        2 
   2  chr2_86103074     ZGre    C    T      0.5      1        2 
   2  chr2_86103074     ZHar    C    T        0      0        2 
   2  chr2_86103074   Sample    C    T        0      0        2 
   2  chr2_86103285     AAsi    A    G        0      0        2 
   2  chr2_86103285     AKia    A    G        0      0        2 
   2  chr2_86103285     AOna    A    G        1      2        2 
   2  chr2_86103285     ASom    A    G        0      0        2 
   2  chr2_86103285     HCab    A    G        0      0        2 
   2  chr2_86103285     HPrz    A    G        0      0        2 
   2  chr2_86103285     ZBoe    A    G        0      0        2 
   2  chr2_86103285     ZGre    A    G        0      0        2 
   2  chr2_86103285     ZHar    A    G        0      0        2 
   2  chr2_86103285   Sample    A    G        0      0        2 
   2  chr2_86106502     AAsi    G    A        0      0        2 
   2  chr2_86106502     AKia    G    A        0      0        2 
   2  chr2_86106502     AOna    G    A        0      0        2 
   2  chr2_86106502     ASom    G    A        0      0        2 
   2  chr2_86106502     HCab    G    A        1      2        2 
   2  chr2_86106502     HPrz    G    A        1      2        2 
   2  chr2_86106502     ZBoe    G    A        0      0        2 
   2  chr2_86106502     ZGre    G    A        0      0        2 
   2  chr2_86106502     ZHar    G    A        0      0        2 
   2  chr2_86106502   Sample    G    A        0      0        2 
   2  chr2_86106752     AAsi    G    C        0      0        2 
   2  chr2_86106752     AKia    G    C        0      0        2 
   2  chr2_86106752     AOna    G    C        0      0        2 
   2  chr2_86106752     ASom    G    C        0      0        2 
   2  chr2_86106752     HCab    G    C        1      2        2 
   2  chr2_86106752     HPrz    G    C      0.5      1        2 
   2  chr2_86106752     ZBoe    G    C        0      0        2 
   2  chr2_86106752     ZGre    G    C        0      0        2 
   2  chr2_86106752     ZHar    G    C        0      0        2 
   2  chr2_86106752   Sample    G    C        0      0        2 
   2  chr2_86137821     AAsi    C    G        0      0        2 
   2  chr2_86137821     AKia    C    G        0      0        2 
   2  chr2_86137821     AOna    C    G        0      0        2 
   2  chr2_86137821     ASom    C    G        0      0        2 
   2  chr2_86137821     HCab    C    G        1      2        2 
   2  chr2_86137821     HPrz    C    G        1      2        2 
   2  chr2_86137821     ZBoe    C    G        0      0        2 
   2  chr2_86137821     ZGre    C    G        0      0        2 
   2  chr2_86137821     ZHar    C    G        0      0        2 
   2  chr2_86137821   Sample    C    G        0      0        2 
   2  chr2_86140573     AAsi    A    G        0      0        2 
   2  chr2_86140573     AKia    A    G        0      0        2 
   2  chr2_86140573     AOna    A    G        0      0        2 
   2  chr2_86140573     ASom    A    G        0      0        2 
   2  chr2_86140573     HCab    A    G      0.5      1        2 
   2  chr2_86140573     HPrz    A    G        0      0        2 
   2  chr2_86140573     ZBoe    A    G        0      0        2 
   2  chr2_86140573     ZGre    A    G        0      0        2 
   2  chr2_86140573     ZHar    A    G        0      0        2 
   2  chr2_86140573   Sample    A    G        0      0        2 
   2  chr2_86157397     AAsi    C    A        0      0        2 
   2  chr2_86157397     AKia    C    A        0      0        2 
   2  chr2_86157397     AOna    C    A        0      0        2 
   2  chr2_86157397     ASom    C    A        0      0        2 
   2  chr2_86157397     HCab    C    A        1      2        2 
   2  chr2_86157397     HPrz    C    A        1      2        2 
   2  chr2_86157397     ZBoe    C    A        0      0        2 
   2  chr2_86157397     ZGre    C    A        0      0        2 
   2  chr2_86157397     ZHar    C    A        0      0        2 
   2  chr2_86157397   Sample    C    A        0      0        2 
   2  chr2_86158719     AAsi    A    C        0      0        2 
   2  chr2_86158719     AKia    A    C        0      0        2 
   2  chr2_86158719     AOna    A    C        0      0        2 
   2  chr2_86158719     ASom    A    C        0      0        2 
   2  chr2_86158719     HCab    A    C        1      2        2 
   2  chr2_86158719     HPrz    A    C        1      2        2 
   2  chr2_86158719     ZBoe    A    C        0      0        2 
   2  chr2_86158719     ZGre    A    C        0      0        2 
   2  chr2_86158719     ZHar    A    C        0      0        2 
   2  chr2_86158719   Sample    A    C        0      0        2 
   2  chr2_86167637     AAsi    G    A        0      0        2 
   2  chr2_86167637     AKia    G    A        0      0        2 
   2  chr2_86167637     AOna    G    A        0      0        2 
   2  chr2_86167637     ASom    G    A        0      0        2 
   2  chr2_86167637     HCab    G    A        0      0        2 
   2  chr2_86167637     HPrz    G    A        0      0        2 
   2  chr2_86167637     ZBoe    G    A      0.5      1        2 
   2  chr2_86167637     ZGre    G    A        0      0        2 
   2  chr2_86167637     ZHar    G    A        0      0        2 
   2  chr2_86167637   Sample    G    A        0      0        2 
   2  chr2_86179146     AAsi    A    G        1      2        2 
   2  chr2_86179146     AKia    A    G        0      0        2 
   2  chr2_86179146     AOna    A    G        0      0        2 
   2  chr2_86179146     ASom    A    G        1      2        2 
   2  chr2_86179146     HCab    A    G        0      0        2 
   2  chr2_86179146     HPrz    A    G        0      0        2 
   2  chr2_86179146     ZBoe    A    G        0      0        2 
   2  chr2_86179146     ZGre    A    G        0      0        2 
   2  chr2_86179146     ZHar    A    G        0      0        2 
   2  chr2_86179146   Sample    A    G        1      2        2 
   2  chr2_86181704     AAsi    T    C        0      0        2 
   2  chr2_86181704     AKia    T    C        0      0        2 
   2  chr2_86181704     AOna    T    C        0      0        2 
   2  chr2_86181704     ASom    T    C        0      0        2 
   2  chr2_86181704     HCab    T    C        1      2        2 
   2  chr2_86181704     HPrz    T    C        1      2        2 
   2  chr2_86181704     ZBoe    T    C        0      0        2 
   2  chr2_86181704     ZGre    T    C        0      0        2 
   2  chr2_86181704     ZHar    T    C        0      0        2 
   2  chr2_86181704   Sample    T    C        0      0        2 
   2  chr2_86183308     AAsi    A    G        0      0        2 
   2  chr2_86183308     AKia    A    G        0      0        2 
   2  chr2_86183308     AOna    A    G        0      0        2 
   2  chr2_86183308     ASom    A    G        0      0        2 
   2  chr2_86183308     HCab    A    G      0.5      1        2 
   2  chr2_86183308     HPrz    A    G      0.5      1        2 
   2  chr2_86183308     ZBoe    A    G        0      0        2 
   2  chr2_86183308     ZGre    A    G        0      0        2 
   2  chr2_86183308     ZHar    A    G        0      0        2 
   2  chr2_86183308   Sample    A    G        0      0        2 
   2  chr2_86206108     AAsi    A    G        0      0        2 
   2  chr2_86206108     AKia    A    G        0      0        2 
   2  chr2_86206108     AOna    A    G        0      0        2 
   2  chr2_86206108     ASom    A    G        0      0        2 
   2  chr2_86206108     HCab    A    G        0      0        2 
   2  chr2_86206108     HPrz    A    G        0      0        2 
   2  chr2_86206108     ZBoe    A    G        0      0        2 
   2  chr2_86206108     ZGre    A    G      0.5      1        2 
   2  chr2_86206108     ZHar    A    G        0      0        2 
   2  chr2_86206108   Sample    A    G        0      0        2 
   2  chr2_86206462     AAsi    T    A      0.5      1        2 
   2  chr2_86206462     AKia    T    A        0      0        2 
   2  chr2_86206462     AOna    T    A        0      0        2 
   2  chr2_86206462     ASom    T    A        0      0        2 
   2  chr2_86206462     HCab    T    A        0      0        2 
   2  chr2_86206462     HPrz    T    A        0      0        2 
   2  chr2_86206462     ZBoe    T    A        0      0        2 
   2  chr2_86206462     ZGre    T    A        0      0        2 
   2  chr2_86206462     ZHar    T    A        0      0        2 
   2  chr2_86206462   Sample    T    A        1      2        2 
   2  chr2_86210045     AAsi    C    T        0      0        2 
   2  chr2_86210045     AKia    C    T        0      0        2 
   2  chr2_86210045     AOna    C    T        0      0        2 
   2  chr2_86210045     ASom    C    T        0      0        2 
   2  chr2_86210045     HCab    C    T        0      0        2 
   2  chr2_86210045     HPrz    C    T        0      0        2 
   2  chr2_86210045     ZBoe    C    T      0.5      1        2 
   2  chr2_86210045     ZGre    C    T        0      0        2 
   2  chr2_86210045     ZHar    C    T        1      2        2 
   2  chr2_86210045   Sample    C    T        0      0        2 
   2  chr2_86214549     AAsi    C    T        0      0        2 
   2  chr2_86214549     AKia    C    T        0      0        2 
   2  chr2_86214549     AOna    C    T        0      0        2 
   2  chr2_86214549     ASom    C    T        0      0        2 
   2  chr2_86214549     HCab    C    T        0      0        2 
   2  chr2_86214549     HPrz    C    T        0      0        2 
   2  chr2_86214549     ZBoe    C    T        0      0        2 
   2  chr2_86214549     ZGre    C    T        1      2        2 
   2  chr2_86214549     ZHar    C    T        0      0        2 
   2  chr2_86214549   Sample    C    T        0      0        2 
   2  chr2_86215148     AAsi    G    A        0      0        2 
   2  chr2_86215148     AKia    G    A        0      0        2 
   2  chr2_86215148     AOna    G    A        0      0        2 
   2  chr2_86215148     ASom    G    A        0      0        2 
   2  chr2_86215148     HCab    G    A        0      0        2 
   2  chr2_86215148     HPrz    G    A        0      0        2 
   2  chr2_86215148     ZBoe    G    A      0.5      1        2 
   2  chr2_86215148     ZGre    G    A        0      0        2 
   2  chr2_86215148     ZHar    G    A        0      0        2 
   2  chr2_86215148   Sample    G    A        0      0        2 
   2  chr2_86218084     AAsi    A    G        0      0        2 
   2  chr2_86218084     AKia    A    G        0      0        2 
   2  chr2_86218084     AOna    A    G        0      0        2 
   2  chr2_86218084     ASom    A    G        0      0        2 
   2  chr2_86218084     HCab    A    G        0      0        2 
   2  chr2_86218084     HPrz    A    G        0      0        2 
   2  chr2_86218084     ZBoe    A    G        0      0        2 
   2  chr2_86218084     ZGre    A    G        1      2        2 
   2  chr2_86218084     ZHar    A    G        0      0        2 
   2  chr2_86218084   Sample    A    G        0      0        2 
   2  chr2_86220117     AAsi    G    C        0      0        2 
   2  chr2_86220117     AKia    G    C        0      0        2 
   2  chr2_86220117     AOna    G    C      0.5      1        2 
   2  chr2_86220117     ASom    G    C        0      0        2 
   2  chr2_86220117     HCab    G    C        0      0        2 
   2  chr2_86220117     HPrz    G    C        0      0        2 
   2  chr2_86220117     ZBoe    G    C        0      0        2 
   2  chr2_86220117     ZGre    G    C        0      0        2 
   2  chr2_86220117     ZHar    G    C        0      0        2 
   2  chr2_86220117   Sample    G    C        0      0        2 
   2  chr2_86225886     AAsi    G    T        0      0        2 
   2  chr2_86225886     AKia    G    T        0      0        2 
   2  chr2_86225886     AOna    G    T        0      0        2 
   2  chr2_86225886     ASom    G    T        0      0        2 
   2  chr2_86225886     HCab    G    T        1      2        2 
   2  chr2_86225886     HPrz    G    T        1      2        2 
   2  chr2_86225886     ZBoe    G    T        0      0        2 
   2  chr2_86225886     ZGre    G    T        0      0        2 
   2  chr2_86225886     ZHar    G    T        0      0        2 
   2  chr2_86225886   Sample    G    T        0      0        2 
   2  chr2_86226022     AAsi    T    C        0      0        2 
   2  chr2_86226022     AKia    T    C        0      0        2 
   2  chr2_86226022     AOna    T    C        0      0        2 
   2  chr2_86226022     ASom    T    C        0      0        2 
   2  chr2_86226022     HCab    T    C        1      2        2 
   2  chr2_86226022     HPrz    T    C        1      2        2 
   2  chr2_86226022     ZBoe    T    C        0      0        2 
   2  chr2_86226022     ZGre    T    C        0      0        2 
   2  chr2_86226022     ZHar    T    C        0      0        2 
   2  chr2_86226022   Sample    T    C        0      0        2 
   2  chr2_86241275     AAsi    A    G        0      0        2 
   2  chr2_86241275     AKia    A    G        0      0        2 
   2  chr2_86241275     AOna    A    G      0.5      1        2 
   2  chr2_86241275     ASom    A    G        0      0        2 
   2  chr2_86241275     HCab    A    G        0      0        2 
   2  chr2_86241275     HPrz    A    G        0      0        2 
   2  chr2_86241275     ZBoe    A    G        0      0        2 
   2  chr2_86241275     ZGre    A    G        0      0        2 
   2  chr2_86241275     ZHar    A    G        0      0        2 
   2  chr2_86241275   Sample    A    G        0      0        2 
   2  chr2_86243222     AAsi    G    A        0      0        2 
   2  chr2_86243222     AKia    G    A        0      0        2 
   2  chr2_86243222     AOna    G    A        0      0        2 
   2  chr2_86243222     ASom    G    A        0      0        2 
   2  chr2_86243222     HCab    G    A        0      0        2 
   2  chr2_86243222     HPrz    G    A        0      0        2 
   2  chr2_86243222     ZBoe    G    A        1      2        2 
   2  chr2_86243222     ZGre    G    A        0      0        2 
   2  chr2_86243222     ZHar    G    A        0      0        2 
   2  chr2_86243222   Sample    G    A        0      0        2 
   2  chr2_86249193     AAsi    A    G        0      0        2 
   2  chr2_86249193     AKia    A    G        0      0        2 
   2  chr2_86249193     AOna    A    G      0.5      1        2 
   2  chr2_86249193     ASom    A    G        0      0        2 
   2  chr2_86249193     HCab    A    G        0      0        2 
   2  chr2_86249193     HPrz    A    G        0      0        2 
   2  chr2_86249193     ZBoe    A    G        0      0        2 
   2  chr2_86249193     ZGre    A    G        0      0        2 
   2  chr2_86249193     ZHar    A    G        0      0        2 
   2  chr2_86249193   Sample    A    G        0      0        2 
   2  chr2_86253006     AAsi    A    C        0      0        2 
   2  chr2_86253006     AKia    A    C        0      0        2 
   2  chr2_86253006     AOna    A    C        0      0        2 
   2  chr2_86253006     ASom    A    C        0      0        2 
   2  chr2_86253006     HCab    A    C        0      0        2 
   2  chr2_86253006     HPrz    A    C        0      0        2 
   2  chr2_86253006     ZBoe    A    C        1      2        2 
   2  chr2_86253006     ZGre    A    C        0      0        2 
   2  chr2_86253006     ZHar    A    C        0      0        2 
   2  chr2_86253006   Sample    A    C        0      0        2 
   2  chr2_86256925     AAsi    T    C        0      0        2 
   2  chr2_86256925     AKia    T    C        0      0        2 
   2  chr2_86256925     AOna    T    C        0      0        2 
   2  chr2_86256925     ASom    T    C        0      0        2 
   2  chr2_86256925     HCab    T    C        0      0        2 
   2  chr2_86256925     HPrz    T    C        0      0        2 
   2  chr2_86256925     ZBoe    T    C        0      0        2 
   2  chr2_86256925     ZGre    T    C        1      2        2 
   2  chr2_86256925     ZHar    T    C        0      0        2 
   2  chr2_86256925   Sample    T    C        0      0        2 
   2  chr2_86263636     AAsi    T    C      0.5      1        2 
   2  chr2_86263636     AKia    T    C        0      0        2 
   2  chr2_86263636     AOna    T    C        0      0        2 
   2  chr2_86263636     ASom    T    C        0      0        2 
   2  chr2_86263636     HCab    T    C        0      0        2 
   2  chr2_86263636     HPrz    T    C        0      0        2 
   2  chr2_86263636     ZBoe    T    C        0      0        2 
   2  chr2_86263636     ZGre    T    C        0      0        2 
   2  chr2_86263636     ZHar    T    C        0      0        2 
   2  chr2_86263636   Sample    T    C        0      0        2 
   2  chr2_86266802     AAsi    C    G        0      0        2 
   2  chr2_86266802     AKia    C    G        0      0        2 
   2  chr2_86266802     AOna    C    G        0      0        2 
   2  chr2_86266802     ASom    C    G        0      0        2 
   2  chr2_86266802     HCab    C    G        0      0        2 
   2  chr2_86266802     HPrz    C    G        0      0        2 
   2  chr2_86266802     ZBoe    C    G        0      0        2 
   2  chr2_86266802     ZGre    C    G        0      0        2 
   2  chr2_86266802     ZHar    C    G      0.5      1        2 
   2  chr2_86266802   Sample    C    G        0      0        2 
   2  chr2_86271964     AAsi    A    G        0      0        2 
   2  chr2_86271964     AKia    A    G        1      2        2 
   2  chr2_86271964     AOna    A    G        1      2        2 
   2  chr2_86271964     ASom    A    G        0      0        2 
   2  chr2_86271964     HCab    A    G        0      0        2 
   2  chr2_86271964     HPrz    A    G        0      0        2 
   2  chr2_86271964     ZBoe    A    G        0      0        2 
   2  chr2_86271964     ZGre    A    G        0      0        2 
   2  chr2_86271964     ZHar    A    G        0      0        2 
   2  chr2_86271964   Sample    A    G        0      0        2 
   2  chr2_86273583     AAsi    A    T        0      0        2 
   2  chr2_86273583     AKia    A    T        0      0        2 
   2  chr2_86273583     AOna    A    T        0      0        2 
   2  chr2_86273583     ASom    A    T        0      0        2 
   2  chr2_86273583     HCab    A    T        0      0        2 
   2  chr2_86273583     HPrz    A    T        0      0        2 
   2  chr2_86273583     ZBoe    A    T        0      0        2 
   2  chr2_86273583     ZGre    A    T        1      2        2 
   2  chr2_86273583     ZHar    A    T        0      0        2 
   2  chr2_86273583   Sample    A    T        0      0        2 
   2  chr2_86280961     AAsi    A    T        0      0        2 
   2  chr2_86280961     AKia    A    T        0      0        2 
   2  chr2_86280961     AOna    A    T        0      0        2 
   2  chr2_86280961     ASom    A    T        0      0        2 
   2  chr2_86280961     HCab    A    T        0      0        2 
   2  chr2_86280961     HPrz    A    T        0      0        2 
   2  chr2_86280961     ZBoe    A    T        1      2        2 
   2  chr2_86280961     ZGre    A    T        0      0        2 
   2  chr2_86280961     ZHar    A    T        0      0        2 
   2  chr2_86280961   Sample    A    T        0      0        2 
   2  chr2_86284971     AAsi    T    C        0      0        2 
   2  chr2_86284971     AKia    T    C        1      2        2 
   2  chr2_86284971     AOna    T    C        1      2        2 
   2  chr2_86284971     ASom    T    C        0      0        2 
   2  chr2_86284971     HCab    T    C        0      0        2 
   2  chr2_86284971     HPrz    T    C        0      0        2 
   2  chr2_86284971     ZBoe    T    C        0      0        2 
   2  chr2_86284971     ZGre    T    C        0      0        2 
   2  chr2_86284971     ZHar    T    C        0      0        2 
   2  chr2_86284971   Sample    T    C        0      0        2 
   2  chr2_86285723     AAsi    C    T        0      0        2 
   2  chr2_86285723     AKia    C    T        0      0        2 
   2  chr2_86285723     AOna    C    T        0      0        2 
   2  chr2_86285723     ASom    C    T        0      0        2 
   2  chr2_86285723     HCab    C    T        0      0        2 
   2  chr2_86285723     HPrz    C    T        0      0        2 
   2  chr2_86285723     ZBoe    C    T        1      2        2 
   2  chr2_86285723     ZGre    C    T        0      0        2 
   2  chr2_86285723     ZHar    C    T        0      0        2 
   2  chr2_86285723   Sample    C    T        0      0        2 
   2  chr2_86285920     AAsi    A    T        0      0        2 
   2  chr2_86285920     AKia    A    T        0      0        2 
   2  chr2_86285920     AOna    A    T        0      0        2 
   2  chr2_86285920     ASom    A    T      0.5      1        2 
   2  chr2_86285920     HCab    A    T        0      0        2 
   2  chr2_86285920     HPrz    A    T        0      0        2 
   2  chr2_86285920     ZBoe    A    T        0      0        2 
   2  chr2_86285920     ZGre    A    T        0      0        2 
   2  chr2_86285920     ZHar    A    T        0      0        2 
   2  chr2_86285920   Sample    A    T        0      0        2 
   2  chr2_86298235     AAsi    T    G      0.5      1        2 
   2  chr2_86298235     AKia    T    G        0      0        2 
   2  chr2_86298235     AOna    T    G        0      0        2 
   2  chr2_86298235     ASom    T    G        0      0        2 
   2  chr2_86298235     HCab    T    G        0      0        2 
   2  chr2_86298235     HPrz    T    G        0      0        2 
   2  chr2_86298235     ZBoe    T    G        0      0        2 
   2  chr2_86298235     ZGre    T    G        0      0        2 
   2  chr2_86298235     ZHar    T    G        0      0        2 
   2  chr2_86298235   Sample    T    G        0      0        2 
   2  chr2_86300448     AAsi    T    C        0      0        2 
   2  chr2_86300448     AKia    T    C        0      0        2 
   2  chr2_86300448     AOna    T    C        0      0        2 
   2  chr2_86300448     ASom    T    C      0.5      1        2 
   2  chr2_86300448     HCab    T    C        0      0        2 
   2  chr2_86300448     HPrz    T    C        0      0        2 
   2  chr2_86300448     ZBoe    T    C        0      0        2 
   2  chr2_86300448     ZGre    T    C        0      0        2 
   2  chr2_86300448     ZHar    T    C        0      0        2 
   2  chr2_86300448   Sample    T    C        0      0        2 
   2  chr2_86305639     AAsi    T    C        0      0        2 
   2  chr2_86305639     AKia    T    C        0      0        2 
   2  chr2_86305639     AOna    T    C        0      0        2 
   2  chr2_86305639     ASom    T    C        0      0        2 
   2  chr2_86305639     HCab    T    C        0      0        2 
   2  chr2_86305639     HPrz    T    C        0      0        2 
   2  chr2_86305639     ZBoe    T    C        0      0        2 
   2  chr2_86305639     ZGre    T    C        0      0        2 
   2  chr2_86305639     ZHar    T    C      0.5      1        2 
   2  chr2_86305639   Sample    T    C        0      0        2 
   2  chr2_86321388     AAsi    A    G        0      0        2 
   2  chr2_86321388     AKia    A    G        0      0        2 
   2  chr2_86321388     AOna    A    G        0      0        2 
   2  chr2_86321388     ASom    A    G        0      0        2 
   2  chr2_86321388     HCab    A    G        1      2        2 
   2  chr2_86321388     HPrz    A    G        1      2        2 
   2  chr2_86321388     ZBoe    A    G        0      0        2 
   2  chr2_86321388     ZGre    A    G        0      0        2 
   2  chr2_86321388     ZHar    A    G        0      0        2 
   2  chr2_86321388   Sample    A    G        0      0        2 
   2  chr2_86325586     AAsi    T    A      0.5      1        2 
   2  chr2_86325586     AKia    T    A        0      0        2 
   2  chr2_86325586     AOna    T    A        0      0        2 
   2  chr2_86325586     ASom    T    A        0      0        2 
   2  chr2_86325586     HCab    T    A        0      0        2 
   2  chr2_86325586     HPrz    T    A        0      0        2 
   2  chr2_86325586     ZBoe    T    A        0      0        2 
   2  chr2_86325586     ZGre    T    A        0      0        2 
   2  chr2_86325586     ZHar    T    A        0      0        2 
   2  chr2_86325586   Sample    T    A        0      0        2 
   2  chr2_86336880     AAsi    G    A        0      0        2 
   2  chr2_86336880     AKia    G    A        0      0        2 
   2  chr2_86336880     AOna    G    A        0      0        2 
   2  chr2_86336880     ASom    G    A        1      2        2 
   2  chr2_86336880     HCab    G    A        0      0        2 
   2  chr2_86336880     HPrz    G    A        0      0        2 
   2  chr2_86336880     ZBoe    G    A        0      0        2 
   2  chr2_86336880     ZGre    G    A        0      0        2 
   2  chr2_86336880     ZHar    G    A        0      0        2 
   2  chr2_86336880   Sample    G    A        0      0        2 
   2  chr2_86349683     AAsi    T    C        0      0        2 
   2  chr2_86349683     AKia    T    C        0      0        2 
   2  chr2_86349683     AOna    T    C        0      0        2 
   2  chr2_86349683     ASom    T    C        0      0        2 
   2  chr2_86349683     HCab    T    C        0      0        2 
   2  chr2_86349683     HPrz    T    C        0      0        2 
   2  chr2_86349683     ZBoe    T    C      0.5      1        2 
   2  chr2_86349683     ZGre    T    C        0      0        2 
   2  chr2_86349683     ZHar    T    C        0      0        2 
   2  chr2_86349683   Sample    T    C        0      0        2 
   2  chr2_86349915     AAsi    C    T        0      0        2 
   2  chr2_86349915     AKia    C    T        0      0        2 
   2  chr2_86349915     AOna    C    T        0      0        2 
   2  chr2_86349915     ASom    C    T        0      0        2 
   2  chr2_86349915     HCab    C    T        1      2        2 
   2  chr2_86349915     HPrz    C    T        1      2        2 
   2  chr2_86349915     ZBoe    C    T        0      0        2 
   2  chr2_86349915     ZGre    C    T        0      0        2 
   2  chr2_86349915     ZHar    C    T        0      0        2 
   2  chr2_86349915   Sample    C    T        0      0        2 
   2  chr2_86358782     AAsi    C    T        0      0        2 
   2  chr2_86358782     AKia    C    T        0      0        2 
   2  chr2_86358782     AOna    C    T        0      0        2 
   2  chr2_86358782     ASom    C    T        0      0        2 
   2  chr2_86358782     HCab    C    T        1      2        2 
   2  chr2_86358782     HPrz    C    T        1      2        2 
   2  chr2_86358782     ZBoe    C    T        0      0        2 
   2  chr2_86358782     ZGre    C    T        0      0        2 
   2  chr2_86358782     ZHar    C    T        0      0        2 
   2  chr2_86358782   Sample    C    T        0      0        2 
   2  chr2_86363108     AAsi    A    G        0      0        2 
   2  chr2_86363108     AKia    A    G        0      0        2 
   2  chr2_86363108     AOna    A    G      0.5      1        2 
   2  chr2_86363108     ASom    A    G        0      0        2 
   2  chr2_86363108     HCab    A    G        0      0        2 
   2  chr2_86363108     HPrz    A    G        0      0        2 
   2  chr2_86363108     ZBoe    A    G        0      0        2 
   2  chr2_86363108     ZGre    A    G        0      0        2 
   2  chr2_86363108     ZHar    A    G        0      0        2 
   2  chr2_86363108   Sample    A    G        0      0        2 
   2  chr2_86364493     AAsi    C    T        0      0        2 
   2  chr2_86364493     AKia    C    T        1      2        2 
   2  chr2_86364493     AOna    C    T      0.5      1        2 
   2  chr2_86364493     ASom    C    T        0      0        2 
   2  chr2_86364493     HCab    C    T        0      0        2 
   2  chr2_86364493     HPrz    C    T        0      0        2 
   2  chr2_86364493     ZBoe    C    T        0      0        2 
   2  chr2_86364493     ZGre    C    T        0      0        2 
   2  chr2_86364493     ZHar    C    T        0      0        2 
   2  chr2_86364493   Sample    C    T        0      0        2 
   2  chr2_86370747     AAsi    G    A        0      0        2 
   2  chr2_86370747     AKia    G    A        0      0        2 
   2  chr2_86370747     AOna    G    A        0      0        2 
   2  chr2_86370747     ASom    G    A        0      0        2 
   2  chr2_86370747     HCab    G    A        0      0        2 
   2  chr2_86370747     HPrz    G    A        0      0        2 
   2  chr2_86370747     ZBoe    G    A        0      0        2 
   2  chr2_86370747     ZGre    G    A        0      0        2 
   2  chr2_86370747     ZHar    G    A        1      2        2 
   2  chr2_86370747   Sample    G    A        0      0        2 
   2  chr2_86385443     AAsi    A    G        0      0        2 
   2  chr2_86385443     AKia    A    G        0      0        2 
   2  chr2_86385443     AOna    A    G        0      0        2 
   2  chr2_86385443     ASom    A    G        0      0        2 
   2  chr2_86385443     HCab    A    G        1      2        2 
   2  chr2_86385443     HPrz    A    G        1      2        2 
   2  chr2_86385443     ZBoe    A    G        0      0        2 
   2  chr2_86385443     ZGre    A    G        0      0        2 
   2  chr2_86385443     ZHar    A    G        0      0        2 
   2  chr2_86385443   Sample    A    G        0      0        2 
   2  chr2_86387623     AAsi    C    G        0      0        2 
   2  chr2_86387623     AKia    C    G        0      0        2 
   2  chr2_86387623     AOna    C    G        0      0        2 
   2  chr2_86387623     ASom    C    G        0      0        2 
   2  chr2_86387623     HCab    C    G        1      2        2 
   2  chr2_86387623     HPrz    C    G        1      2        2 
   2  chr2_86387623     ZBoe    C    G        0      0        2 
   2  chr2_86387623     ZGre    C    G        0      0        2 
   2  chr2_86387623     ZHar    C    G        0      0        2 
   2  chr2_86387623   Sample    C    G        0      0        2 
   2  chr2_86393527     AAsi    A    T        0      0        2 
   2  chr2_86393527     AKia    A    T        0      0        2 
   2  chr2_86393527     AOna    A    T        0      0        2 
   2  chr2_86393527     ASom    A    T        0      0        2 
   2  chr2_86393527     HCab    A    T        0      0        2 
   2  chr2_86393527     HPrz    A    T        1      2        2 
   2  chr2_86393527     ZBoe    A    T        0      0        2 
   2  chr2_86393527     ZGre    A    T        0      0        2 
   2  chr2_86393527     ZHar    A    T        0      0        2 
   2  chr2_86393527   Sample    A    T        0      0        2 
   2  chr2_86394433     AAsi    T    A        0      0        2 
   2  chr2_86394433     AKia    T    A        0      0        2 
   2  chr2_86394433     AOna    T    A        0      0        2 
   2  chr2_86394433     ASom    T    A        0      0        2 
   2  chr2_86394433     HCab    T    A        0      0        2 
   2  chr2_86394433     HPrz    T    A        0      0        2 
   2  chr2_86394433     ZBoe    T    A        0      0        2 
   2  chr2_86394433     ZGre    T    A        0      0        2 
   2  chr2_86394433     ZHar    T    A        1      2        2 
   2  chr2_86394433   Sample    T    A        0      0        2 
   2  chr2_86394542     AAsi    C    A        0      0        2 
   2  chr2_86394542     AKia    C    A        0      0        2 
   2  chr2_86394542     AOna    C    A        0      0        2 
   2  chr2_86394542     ASom    C    A        0      0        2 
   2  chr2_86394542     HCab    C    A        0      0        2 
   2  chr2_86394542     HPrz    C    A        0      0        2 
   2  chr2_86394542     ZBoe    C    A        0      0        2 
   2  chr2_86394542     ZGre    C    A        0      0        2 
   2  chr2_86394542     ZHar    C    A      0.5      1        2 
   2  chr2_86394542   Sample    C    A        0      0        2 
   2  chr2_86394780     AAsi    A    G        0      0        2 
   2  chr2_86394780     AKia    A    G        0      0        2 
   2  chr2_86394780     AOna    A    G        0      0        2 
   2  chr2_86394780     ASom    A    G        0      0        2 
   2  chr2_86394780     HCab    A    G        1      2        2 
   2  chr2_86394780     HPrz    A    G        1      2        2 
   2  chr2_86394780     ZBoe    A    G        0      0        2 
   2  chr2_86394780     ZGre    A    G        0      0        2 
   2  chr2_86394780     ZHar    A    G        0      0        2 
   2  chr2_86394780   Sample    A    G        0      0        2 
   2  chr2_86411817     AAsi    A    G      0.5      1        2 
   2  chr2_86411817     AKia    A    G        0      0        2 
   2  chr2_86411817     AOna    A    G        0      0        2 
   2  chr2_86411817     ASom    A    G        0      0        2 
   2  chr2_86411817     HCab    A    G        0      0        2 
   2  chr2_86411817     HPrz    A    G        0      0        2 
   2  chr2_86411817     ZBoe    A    G        0      0        2 
   2  chr2_86411817     ZGre    A    G        0      0        2 
   2  chr2_86411817     ZHar    A    G        0      0        2 
   2  chr2_86411817   Sample    A    G        0      0        2 
   2  chr2_86421709     AAsi    G    A        0      0        2 
   2  chr2_86421709     AKia    G    A        0      0        2 
   2  chr2_86421709     AOna    G    A        0      0        2 
   2  chr2_86421709     ASom    G    A      0.5      1        2 
   2  chr2_86421709     HCab    G    A        0      0        2 
   2  chr2_86421709     HPrz    G    A        0      0        2 
   2  chr2_86421709     ZBoe    G    A        0      0        2 
   2  chr2_86421709     ZGre    G    A        0      0        2 
   2  chr2_86421709     ZHar    G    A        0      0        2 
   2  chr2_86421709   Sample    G    A        0      0        2 
   2  chr2_86433360     AAsi    T    C        0      0        2 
   2  chr2_86433360     AKia    T    C        0      0        2 
   2  chr2_86433360     AOna    T    C        0      0        2 
   2  chr2_86433360     ASom    T    C      0.5      1        2 
   2  chr2_86433360     HCab    T    C        0      0        2 
   2  chr2_86433360     HPrz    T    C        0      0        2 
   2  chr2_86433360     ZBoe    T    C        0      0        2 
   2  chr2_86433360     ZGre    T    C        0      0        2 
   2  chr2_86433360     ZHar    T    C        0      0        2 
   2  chr2_86433360   Sample    T    C        0      0        2 
   2  chr2_86450827     AAsi    G    A        0      0        2 
   2  chr2_86450827     AKia    G    A        0      0        2 
   2  chr2_86450827     AOna    G    A        0      0        2 
   2  chr2_86450827     ASom    G    A        0      0        2 
   2  chr2_86450827     HCab    G    A        1      2        2 
   2  chr2_86450827     HPrz    G    A        1      2        2 
   2  chr2_86450827     ZBoe    G    A        0      0        2 
   2  chr2_86450827     ZGre    G    A        0      0        2 
   2  chr2_86450827     ZHar    G    A        0      0        2 
   2  chr2_86450827   Sample    G    A        0      0        2 
   2  chr2_86454145     AAsi    G    A        0      0        2 
   2  chr2_86454145     AKia    G    A        0      0        2 
   2  chr2_86454145     AOna    G    A        0      0        2 
   2  chr2_86454145     ASom    G    A        0      0        2 
   2  chr2_86454145     HCab    G    A        1      2        2 
   2  chr2_86454145     HPrz    G    A        1      2        2 
   2  chr2_86454145     ZBoe    G    A        0      0        2 
   2  chr2_86454145     ZGre    G    A        0      0        2 
   2  chr2_86454145     ZHar    G    A        0      0        2 
   2  chr2_86454145   Sample    G    A        0      0        2 
   2  chr2_86477158     AAsi    G    A        0      0        2 
   2  chr2_86477158     AKia    G    A        0      0        2 
   2  chr2_86477158     AOna    G    A        0      0        2 
   2  chr2_86477158     ASom    G    A        0      0        2 
   2  chr2_86477158     HCab    G    A        1      2        2 
   2  chr2_86477158     HPrz    G    A        1      2        2 
   2  chr2_86477158     ZBoe    G    A        0      0        2 
   2  chr2_86477158     ZGre    G    A        0      0        2 
   2  chr2_86477158     ZHar    G    A        0      0        2 
   2  chr2_86477158   Sample    G    A        0      0        2 
   2  chr2_86477698     AAsi    A    G        0      0        2 
   2  chr2_86477698     AKia    A    G        0      0        2 
   2  chr2_86477698     AOna    A    G      0.5      1        2 
   2  chr2_86477698     ASom    A    G        0      0        2 
   2  chr2_86477698     HCab    A    G        0      0        2 
   2  chr2_86477698     HPrz    A    G        0      0        2 
   2  chr2_86477698     ZBoe    A    G        0      0        2 
   2  chr2_86477698     ZGre    A    G        0      0        2 
   2  chr2_86477698     ZHar    A    G        0      0        2 
   2  chr2_86477698   Sample    A    G        0      0        2 
   2  chr2_86481882     AAsi    A    G        0      0        2 
   2  chr2_86481882     AKia    A    G        0      0        2 
   2  chr2_86481882     AOna    A    G        0      0        2 
   2  chr2_86481882     ASom    A    G        0      0        2 
   2  chr2_86481882     HCab    A    G        0      0        2 
   2  chr2_86481882     HPrz    A    G        0      0        2 
   2  chr2_86481882     ZBoe    A    G        1      2        2 
   2  chr2_86481882     ZGre    A    G        1      2        2 
   2  chr2_86481882     ZHar    A    G        1      2        2 
   2  chr2_86481882   Sample    A    G        0      0        2 
   2  chr2_86482718     AAsi    T    C        0      0        2 
   2  chr2_86482718     AKia    T    C        0      0        2 
   2  chr2_86482718     AOna    T    C        0      0        2 
   2  chr2_86482718     ASom    T    C        0      0        2 
   2  chr2_86482718     HCab    T    C        0      0        2 
   2  chr2_86482718     HPrz    T    C        0      0        2 
   2  chr2_86482718     ZBoe    T    C        0      0        2 
   2  chr2_86482718     ZGre    T    C        0      0        2 
   2  chr2_86482718     ZHar    T    C        1      2        2 
   2  chr2_86482718   Sample    T    C        0      0        2 
   2  chr2_86496614     AAsi    G    A        0      0        2 
   2  chr2_86496614     AKia    G    A        0      0        2 
   2  chr2_86496614     AOna    G    A        0      0        2 
   2  chr2_86496614     ASom    G    A        0      0        2 
   2  chr2_86496614     HCab    G    A        0      0        2 
   2  chr2_86496614     HPrz    G    A        0      0        2 
   2  chr2_86496614     ZBoe    G    A        0      0        2 
   2  chr2_86496614     ZGre    G    A        0      0        2 
   2  chr2_86496614     ZHar    G    A      0.5      1        2 
   2  chr2_86496614   Sample    G    A        0      0        2 
   2  chr2_86496726     AAsi    T    C        0      0        2 
   2  chr2_86496726     AKia    T    C        0      0        2 
   2  chr2_86496726     AOna    T    C        0      0        2 
   2  chr2_86496726     ASom    T    C        0      0        2 
   2  chr2_86496726     HCab    T    C        1      2        2 
   2  chr2_86496726     HPrz    T    C        1      2        2 
   2  chr2_86496726     ZBoe    T    C        0      0        2 
   2  chr2_86496726     ZGre    T    C        0      0        2 
   2  chr2_86496726     ZHar    T    C        0      0        2 
   2  chr2_86496726   Sample    T    C        0      0        2 
   2  chr2_86498820     AAsi    G    A        0      0        2 
   2  chr2_86498820     AKia    G    A        0      0        2 
   2  chr2_86498820     AOna    G    A        0      0        2 
   2  chr2_86498820     ASom    G    A        0      0        2 
   2  chr2_86498820     HCab    G    A        1      2        2 
   2  chr2_86498820     HPrz    G    A        1      2        2 
   2  chr2_86498820     ZBoe    G    A        0      0        2 
   2  chr2_86498820     ZGre    G    A        0      0        2 
   2  chr2_86498820     ZHar    G    A        0      0        2 
   2  chr2_86498820   Sample    G    A        0      0        2 
   2  chr2_86499561     AAsi    A    G        0      0        2 
   2  chr2_86499561     AKia    A    G        0      0        2 
   2  chr2_86499561     AOna    A    G      0.5      1        2 
   2  chr2_86499561     ASom    A    G        0      0        2 
   2  chr2_86499561     HCab    A    G        0      0        2 
   2  chr2_86499561     HPrz    A    G        0      0        2 
   2  chr2_86499561     ZBoe    A    G        0      0        2 
   2  chr2_86499561     ZGre    A    G        0      0        2 
   2  chr2_86499561     ZHar    A    G        0      0        2 
   2  chr2_86499561   Sample    A    G        0      0        2 
   2  chr2_86501433     AAsi    T    C        0      0        2 
   2  chr2_86501433     AKia    T    C        0      0        2 
   2  chr2_86501433     AOna    T    C        0      0        2 
   2  chr2_86501433     ASom    T    C        0      0        2 
   2  chr2_86501433     HCab    T    C        0      0        2 
   2  chr2_86501433     HPrz    T    C        0      0        2 
   2  chr2_86501433     ZBoe    T    C        0      0        2 
```
